## Supplementary Dataset 1 for "Euktect: Enhanced Eukaryotic Sequence Detection and Classification in Metagenomes via the DNA Language Model": dataset_catalog.json (part 33 of 37)

```
      "filePath": "GCA_002643335.1/GCA_002643335.1_ASM264333v1_genomic.fna",
      "fileType": "GENOMIC_NUCLEOTIDE_FASTA"
    }
  ]
},{
  "accession": "GCA_002643355.1",
  "files": [
    {
      "filePath": "GCA_002643355.1/GCA_002643355.1_ASM264335v1_genomic.fna",
      "fileType": "GENOMIC_NUCLEOTIDE_FASTA"
    }
  ]
},{
  "accession": "GCA_002643375.1",
  "files": [
    {
      "filePath": "GCA_002643375.1/GCA_002643375.1_ASM264337v1_genomic.fna",
      "fileType": "GENOMIC_NUCLEOTIDE_FASTA"
    }
  ]
},{
  "accession": "GCA_002643395.1",
  "files": [
    {
      "filePath": "GCA_002643395.1/GCA_002643395.1_ASM264339v1_genomic.fna",
      "fileType": "GENOMIC_NUCLEOTIDE_FASTA"
    }
  ]
},{
  "accession": "GCA_002643415.1",
  "files": [
    {
      "filePath": "GCA_002643415.1/GCA_002643415.1_ASM264341v1_genomic.fna",
      "fileType": "GENOMIC_NUCLEOTIDE_FASTA"
    }
  ]
},{
  "accession": "GCA_002643435.1",
  "files": [
    {
      "filePath": "GCA_002643435.1/GCA_002643435.1_ASM264343v1_genomic.fna",
      "fileType": "GENOMIC_NUCLEOTIDE_FASTA"
    }
  ]
},{
  "accession": "GCA_002643455.1",
  "files": [
    {
      "filePath": "GCA_002643455.1/GCA_002643455.1_ASM264345v1_genomic.fna",
      "fileType": "GENOMIC_NUCLEOTIDE_FASTA"
    }
  ]
},{
  "accession": "GCA_002643475.1",
  "files": [
    {
      "filePath": "GCA_002643475.1/GCA_002643475.1_ASM264347v1_genomic.fna",
      "fileType": "GENOMIC_NUCLEOTIDE_FASTA"
    }
  ]
},{
  "accession": "GCA_002643495.1",
  "files": [
    {
      "filePath": "GCA_002643495.1/GCA_002643495.1_ASM264349v1_genomic.fna",
      "fileType": "GENOMIC_NUCLEOTIDE_FASTA"
    }
  ]
},{
  "accession": "GCA_002643515.1",
  "files": [
    {
      "filePath": "GCA_002643515.1/GCA_002643515.1_ASM264351v1_genomic.fna",
      "fileType": "GENOMIC_NUCLEOTIDE_FASTA"
    }
  ]
},{
  "accession": "GCA_002643535.1",
  "files": [
    {
      "filePath": "GCA_002643535.1/GCA_002643535.1_ASM264353v1_genomic.fna",
      "fileType": "GENOMIC_NUCLEOTIDE_FASTA"
    }
  ]
},{
  "accession": "GCA_002643555.1",
  "files": [
    {
      "filePath": "GCA_002643555.1/GCA_002643555.1_ASM264355v1_genomic.fna",
      "fileType": "GENOMIC_NUCLEOTIDE_FASTA"
    }
  ]
},{
  "accession": "GCA_002643575.1",
  "files": [
    {
      "filePath": "GCA_002643575.1/GCA_002643575.1_ASM264357v1_genomic.fna",
      "fileType": "GENOMIC_NUCLEOTIDE_FASTA"
    }
  ]
},{
  "accession": "GCA_002643595.1",
  "files": [
    {
      "filePath": "GCA_002643595.1/GCA_002643595.1_ASM264359v1_genomic.fna",
      "fileType": "GENOMIC_NUCLEOTIDE_FASTA"
    }
  ]
},{
  "accession": "GCA_002643615.1",
  "files": [
    {
      "filePath": "GCA_002643615.1/GCA_002643615.1_ASM264361v1_genomic.fna",
      "fileType": "GENOMIC_NUCLEOTIDE_FASTA"
    }
  ]
},{
  "accession": "GCA_002643635.1",
  "files": [
    {
      "filePath": "GCA_002643635.1/GCA_002643635.1_ASM264363v1_genomic.fna",
      "fileType": "GENOMIC_NUCLEOTIDE_FASTA"
    }
  ]
},{
  "accession": "GCA_002643655.1",
  "files": [
    {
      "filePath": "GCA_002643655.1/GCA_002643655.1_ASM264365v1_genomic.fna",
      "fileType": "GENOMIC_NUCLEOTIDE_FASTA"
    }
  ]
},{
  "accession": "GCA_002643675.1",
  "files": [
    {
      "filePath": "GCA_002643675.1/GCA_002643675.1_ASM264367v1_genomic.fna",
      "fileType": "GENOMIC_NUCLEOTIDE_FASTA"
    }
  ]
},{
  "accession": "GCA_002643695.1",
  "files": [
    {
      "filePath": "GCA_002643695.1/GCA_002643695.1_ASM264369v1_genomic.fna",
      "fileType": "GENOMIC_NUCLEOTIDE_FASTA"
    }
  ]
},{
  "accession": "GCA_002643715.1",
  "files": [
    {
      "filePath": "GCA_002643715.1/GCA_002643715.1_ASM264371v1_genomic.fna",
      "fileType": "GENOMIC_NUCLEOTIDE_FASTA"
    }
  ]
},{
  "accession": "GCA_002643735.1",
  "files": [
    {
      "filePath": "GCA_002643735.1/GCA_002643735.1_ASM264373v1_genomic.fna",
      "fileType": "GENOMIC_NUCLEOTIDE_FASTA"
    }
  ]
},{
  "accession": "GCA_002643755.1",
  "files": [
    {
      "filePath": "GCA_002643755.1/GCA_002643755.1_ASM264375v1_genomic.fna",
      "fileType": "GENOMIC_NUCLEOTIDE_FASTA"
    }
  ]
},{
  "accession": "GCA_002643775.1",
  "files": [
    {
      "filePath": "GCA_002643775.1/GCA_002643775.1_ASM264377v1_genomic.fna",
      "fileType": "GENOMIC_NUCLEOTIDE_FASTA"
    }
  ]
},{
  "accession": "GCA_002643795.1",
  "files": [
    {
      "filePath": "GCA_002643795.1/GCA_002643795.1_ASM264379v1_genomic.fna",
      "fileType": "GENOMIC_NUCLEOTIDE_FASTA"
    }
  ]
},{
  "accession": "GCA_002643835.1",
  "files": [
    {
      "filePath": "GCA_002643835.1/GCA_002643835.1_ASM264383v1_genomic.fna",
      "fileType": "GENOMIC_NUCLEOTIDE_FASTA"
    }
  ]
},{
  "accession": "GCA_002643975.1",
  "files": [
    {
      "filePath": "GCA_002643975.1/GCA_002643975.1_ASM264397v1_genomic.fna",
      "fileType": "GENOMIC_NUCLEOTIDE_FASTA"
    }
  ]
},{
  "accession": "GCA_002643995.1",
  "files": [
    {
      "filePath": "GCA_002643995.1/GCA_002643995.1_ASM264399v1_genomic.fna",
      "fileType": "GENOMIC_NUCLEOTIDE_FASTA"
    }
  ]
},{
  "accession": "GCA_002644015.1",
  "files": [
    {
      "filePath": "GCA_002644015.1/GCA_002644015.1_ASM264401v1_genomic.fna",
      "fileType": "GENOMIC_NUCLEOTIDE_FASTA"
    }
  ]
},{
  "accession": "GCA_002644035.1",
  "files": [
    {
      "filePath": "GCA_002644035.1/GCA_002644035.1_ASM264403v1_genomic.fna",
      "fileType": "GENOMIC_NUCLEOTIDE_FASTA"
    }
  ]
},{
  "accession": "GCA_002644055.1",
  "files": [
    {
      "filePath": "GCA_002644055.1/GCA_002644055.1_ASM264405v1_genomic.fna",
      "fileType": "GENOMIC_NUCLEOTIDE_FASTA"
    }
  ]
},{
  "accession": "GCA_002644075.1",
  "files": [
    {
      "filePath": "GCA_002644075.1/GCA_002644075.1_ASM264407v1_genomic.fna",
      "fileType": "GENOMIC_NUCLEOTIDE_FASTA"
    }
  ]
},{
  "accession": "GCA_002644095.1",
  "files": [
    {
      "filePath": "GCA_002644095.1/GCA_002644095.1_ASM264409v1_genomic.fna",
      "fileType": "GENOMIC_NUCLEOTIDE_FASTA"
    }
  ]
},{
  "accession": "GCA_002644115.1",
  "files": [
    {
      "filePath": "GCA_002644115.1/GCA_002644115.1_ASM264411v1_genomic.fna",
      "fileType": "GENOMIC_NUCLEOTIDE_FASTA"
    }
  ]
},{
  "accession": "GCA_002644135.1",
  "files": [
    {
      "filePath": "GCA_002644135.1/GCA_002644135.1_ASM264413v1_genomic.fna",
      "fileType": "GENOMIC_NUCLEOTIDE_FASTA"
    }
  ]
},{
  "accession": "GCA_002644155.1",
  "files": [
    {
      "filePath": "GCA_002644155.1/GCA_002644155.1_ASM264415v1_genomic.fna",
      "fileType": "GENOMIC_NUCLEOTIDE_FASTA"
    }
  ]
},{
  "accession": "GCA_002644195.1",
  "files": [
    {
      "filePath": "GCA_002644195.1/GCA_002644195.1_ASM264419v1_genomic.fna",
      "fileType": "GENOMIC_NUCLEOTIDE_FASTA"
    }
  ]
},{
  "accession": "GCA_002644215.1",
  "files": [
    {
      "filePath": "GCA_002644215.1/GCA_002644215.1_ASM264421v1_genomic.fna",
      "fileType": "GENOMIC_NUCLEOTIDE_FASTA"
    }
  ]
},{
  "accession": "GCA_002644235.1",
  "files": [
    {
      "filePath": "GCA_002644235.1/GCA_002644235.1_ASM264423v1_genomic.fna",
      "fileType": "GENOMIC_NUCLEOTIDE_FASTA"
    }
  ]
},{
  "accession": "GCA_002644255.1",
  "files": [
    {
      "filePath": "GCA_002644255.1/GCA_002644255.1_ASM264425v1_genomic.fna",
      "fileType": "GENOMIC_NUCLEOTIDE_FASTA"
    }
  ]
},{
  "accession": "GCA_002644275.1",
  "files": [
    {
      "filePath": "GCA_002644275.1/GCA_002644275.1_ASM264427v1_genomic.fna",
      "fileType": "GENOMIC_NUCLEOTIDE_FASTA"
    }
  ]
},{
  "accession": "GCA_002644295.1",
  "files": [
    {
      "filePath": "GCA_002644295.1/GCA_002644295.1_ASM264429v1_genomic.fna",
      "fileType": "GENOMIC_NUCLEOTIDE_FASTA"
    }
  ]
},{
  "accession": "GCA_002644315.1",
  "files": [
    {
      "filePath": "GCA_002644315.1/GCA_002644315.1_ASM264431v1_genomic.fna",
      "fileType": "GENOMIC_NUCLEOTIDE_FASTA"
    }
  ]
},{
  "accession": "GCA_002644335.1",
  "files": [
    {
      "filePath": "GCA_002644335.1/GCA_002644335.1_ASM264433v1_genomic.fna",
      "fileType": "GENOMIC_NUCLEOTIDE_FASTA"
    }
  ]
},{
  "accession": "GCA_002644355.1",
  "files": [
    {
      "filePath": "GCA_002644355.1/GCA_002644355.1_ASM264435v1_genomic.fna",
      "fileType": "GENOMIC_NUCLEOTIDE_FASTA"
    }
  ]
},{
  "accession": "GCA_002644375.1",
  "files": [
    {
      "filePath": "GCA_002644375.1/GCA_002644375.1_ASM264437v1_genomic.fna",
      "fileType": "GENOMIC_NUCLEOTIDE_FASTA"
    }
  ]
},{
  "accession": "GCA_002644415.1",
  "files": [
    {
      "filePath": "GCA_002644415.1/GCA_002644415.1_ASM264441v1_genomic.fna",
      "fileType": "GENOMIC_NUCLEOTIDE_FASTA"
    }
  ]
},{
  "accession": "GCA_002644435.1",
  "files": [
    {
      "filePath": "GCA_002644435.1/GCA_002644435.1_ASM264443v1_genomic.fna",
      "fileType": "GENOMIC_NUCLEOTIDE_FASTA"
    }
  ]
},{
  "accession": "GCA_002644455.1",
  "files": [
    {
      "filePath": "GCA_002644455.1/GCA_002644455.1_ASM264445v1_genomic.fna",
      "fileType": "GENOMIC_NUCLEOTIDE_FASTA"
    }
  ]
},{
  "accession": "GCA_002644475.1",
  "files": [
    {
      "filePath": "GCA_002644475.1/GCA_002644475.1_ASM264447v1_genomic.fna",
      "fileType": "GENOMIC_NUCLEOTIDE_FASTA"
    }
  ]
},{
  "accession": "GCA_002644495.1",
  "files": [
    {
      "filePath": "GCA_002644495.1/GCA_002644495.1_ASM264449v1_genomic.fna",
      "fileType": "GENOMIC_NUCLEOTIDE_FASTA"
    }
  ]
},{
  "accession": "GCA_002644515.1",
  "files": [
    {
      "filePath": "GCA_002644515.1/GCA_002644515.1_ASM264451v1_genomic.fna",
      "fileType": "GENOMIC_NUCLEOTIDE_FASTA"
    }
  ]
},{
  "accession": "GCA_002644535.1",
  "files": [
    {
      "filePath": "GCA_002644535.1/GCA_002644535.1_ASM264453v1_genomic.fna",
      "fileType": "GENOMIC_NUCLEOTIDE_FASTA"
    }
  ]
},{
  "accession": "GCA_002644555.1",
  "files": [
    {
      "filePath": "GCA_002644555.1/GCA_002644555.1_ASM264455v1_genomic.fna",
      "fileType": "GENOMIC_NUCLEOTIDE_FASTA"
    }
  ]
},{
  "accession": "GCA_002644575.1",
  "files": [
    {
      "filePath": "GCA_002644575.1/GCA_002644575.1_ASM264457v1_genomic.fna",
      "fileType": "GENOMIC_NUCLEOTIDE_FASTA"
    }
  ]
},{
  "accession": "GCA_002644595.1",
  "files": [
    {
      "filePath": "GCA_002644595.1/GCA_002644595.1_ASM264459v1_genomic.fna",
      "fileType": "GENOMIC_NUCLEOTIDE_FASTA"
    }
  ]
},{
  "accession": "GCA_002644635.1",
  "files": [
    {
      "filePath": "GCA_002644635.1/GCA_002644635.1_ASM264463v1_genomic.fna",
      "fileType": "GENOMIC_NUCLEOTIDE_FASTA"
    }
  ]
},{
  "accession": "GCA_002644655.1",
  "files": [
    {
      "filePath": "GCA_002644655.1/GCA_002644655.1_ASM264465v1_genomic.fna",
      "fileType": "GENOMIC_NUCLEOTIDE_FASTA"
    }
  ]
},{
  "accession": "GCA_002644675.1",
  "files": [
    {
      "filePath": "GCA_002644675.1/GCA_002644675.1_ASM264467v1_genomic.fna",
      "fileType": "GENOMIC_NUCLEOTIDE_FASTA"
    }
  ]
},{
  "accession": "GCA_002644695.1",
  "files": [
    {
      "filePath": "GCA_002644695.1/GCA_002644695.1_ASM264469v1_genomic.fna",
      "fileType": "GENOMIC_NUCLEOTIDE_FASTA"
    }
  ]
},{
  "accession": "GCA_002644715.1",
  "files": [
    {
      "filePath": "GCA_002644715.1/GCA_002644715.1_ASM264471v1_genomic.fna",
      "fileType": "GENOMIC_NUCLEOTIDE_FASTA"
    }
  ]
},{
  "accession": "GCA_002644735.1",
  "files": [
    {
      "filePath": "GCA_002644735.1/GCA_002644735.1_ASM264473v1_genomic.fna",
      "fileType": "GENOMIC_NUCLEOTIDE_FASTA"
    }
  ]
},{
  "accession": "GCA_002644755.1",
  "files": [
    {
      "filePath": "GCA_002644755.1/GCA_002644755.1_ASM264475v1_genomic.fna",
      "fileType": "GENOMIC_NUCLEOTIDE_FASTA"
    }
  ]
},{
  "accession": "GCA_002644775.1",
  "files": [
    {
      "filePath": "GCA_002644775.1/GCA_002644775.1_ASM264477v1_genomic.fna",
      "fileType": "GENOMIC_NUCLEOTIDE_FASTA"
    }
  ]
},{
  "accession": "GCA_002644795.1",
  "files": [
    {
      "filePath": "GCA_002644795.1/GCA_002644795.1_ASM264479v1_genomic.fna",
      "fileType": "GENOMIC_NUCLEOTIDE_FASTA"
    }
  ]
},{
  "accession": "GCA_002644815.1",
  "files": [
    {
      "filePath": "GCA_002644815.1/GCA_002644815.1_ASM264481v1_genomic.fna",
      "fileType": "GENOMIC_NUCLEOTIDE_FASTA"
    }
  ]
},{
  "accession": "GCA_002644855.1",
  "files": [
    {
      "filePath": "GCA_002644855.1/GCA_002644855.1_ASM264485v1_genomic.fna",
      "fileType": "GENOMIC_NUCLEOTIDE_FASTA"
    }
  ]
},{
  "accession": "GCA_002644875.1",
  "files": [
    {
      "filePath": "GCA_002644875.1/GCA_002644875.1_ASM264487v1_genomic.fna",
      "fileType": "GENOMIC_NUCLEOTIDE_FASTA"
    }
  ]
},{
  "accession": "GCA_002644895.1",
  "files": [
    {
      "filePath": "GCA_002644895.1/GCA_002644895.1_ASM264489v1_genomic.fna",
      "fileType": "GENOMIC_NUCLEOTIDE_FASTA"
    }
  ]
},{
  "accession": "GCA_002644915.1",
  "files": [
    {
      "filePath": "GCA_002644915.1/GCA_002644915.1_ASM264491v1_genomic.fna",
      "fileType": "GENOMIC_NUCLEOTIDE_FASTA"
    }
  ]
},{
  "accession": "GCA_002644935.1",
  "files": [
    {
      "filePath": "GCA_002644935.1/GCA_002644935.1_ASM264493v1_genomic.fna",
      "fileType": "GENOMIC_NUCLEOTIDE_FASTA"
    }
  ]
},{
  "accession": "GCA_002644955.1",
  "files": [
    {
      "filePath": "GCA_002644955.1/GCA_002644955.1_ASM264495v1_genomic.fna",
      "fileType": "GENOMIC_NUCLEOTIDE_FASTA"
    }
  ]
},{
  "accession": "GCA_002644975.1",
  "files": [
    {
      "filePath": "GCA_002644975.1/GCA_002644975.1_ASM264497v1_genomic.fna",
      "fileType": "GENOMIC_NUCLEOTIDE_FASTA"
    }
  ]
},{
  "accession": "GCA_002644995.1",
  "files": [
    {
      "filePath": "GCA_002644995.1/GCA_002644995.1_ASM264499v1_genomic.fna",
      "fileType": "GENOMIC_NUCLEOTIDE_FASTA"
    }
  ]
},{
  "accession": "GCA_002645015.1",
  "files": [
    {
      "filePath": "GCA_002645015.1/GCA_002645015.1_ASM264501v1_genomic.fna",
      "fileType": "GENOMIC_NUCLEOTIDE_FASTA"
    }
  ]
},{
  "accession": "GCA_002645035.1",
  "files": [
    {
      "filePath": "GCA_002645035.1/GCA_002645035.1_ASM264503v1_genomic.fna",
      "fileType": "GENOMIC_NUCLEOTIDE_FASTA"
    }
  ]
},{
  "accession": "GCA_002645075.1",
  "files": [
    {
      "filePath": "GCA_002645075.1/GCA_002645075.1_ASM264507v1_genomic.fna",
      "fileType": "GENOMIC_NUCLEOTIDE_FASTA"
    }
  ]
},{
  "accession": "GCA_002645095.1",
  "files": [
    {
      "filePath": "GCA_002645095.1/GCA_002645095.1_ASM264509v1_genomic.fna",
      "fileType": "GENOMIC_NUCLEOTIDE_FASTA"
    }
  ]
},{
  "accession": "GCA_002645115.1",
  "files": [
    {
      "filePath": "GCA_002645115.1/GCA_002645115.1_ASM264511v1_genomic.fna",
      "fileType": "GENOMIC_NUCLEOTIDE_FASTA"
    }
  ]
},{
  "accession": "GCA_002645135.1",
  "files": [
    {
      "filePath": "GCA_002645135.1/GCA_002645135.1_ASM264513v1_genomic.fna",
      "fileType": "GENOMIC_NUCLEOTIDE_FASTA"
    }
  ]
},{
  "accession": "GCA_002645155.1",
  "files": [
    {
      "filePath": "GCA_002645155.1/GCA_002645155.1_ASM264515v1_genomic.fna",
      "fileType": "GENOMIC_NUCLEOTIDE_FASTA"
    }
  ]
},{
  "accession": "GCA_002645175.1",
  "files": [
    {
      "filePath": "GCA_002645175.1/GCA_002645175.1_ASM264517v1_genomic.fna",
      "fileType": "GENOMIC_NUCLEOTIDE_FASTA"
    }
  ]
},{
  "accession": "GCA_002645195.1",
  "files": [
    {
      "filePath": "GCA_002645195.1/GCA_002645195.1_ASM264519v1_genomic.fna",
      "fileType": "GENOMIC_NUCLEOTIDE_FASTA"
    }
  ]
},{
  "accession": "GCA_002645215.1",
  "files": [
    {
      "filePath": "GCA_002645215.1/GCA_002645215.1_ASM264521v1_genomic.fna",
      "fileType": "GENOMIC_NUCLEOTIDE_FASTA"
    }
  ]
},{
  "accession": "GCA_002645235.1",
  "files": [
    {
      "filePath": "GCA_002645235.1/GCA_002645235.1_ASM264523v1_genomic.fna",
      "fileType": "GENOMIC_NUCLEOTIDE_FASTA"
    }
  ]
},{
  "accession": "GCA_002645255.1",
  "files": [
    {
      "filePath": "GCA_002645255.1/GCA_002645255.1_ASM264525v1_genomic.fna",
      "fileType": "GENOMIC_NUCLEOTIDE_FASTA"
    }
  ]
},{
  "accession": "GCA_002645295.1",
  "files": [
    {
      "filePath": "GCA_002645295.1/GCA_002645295.1_ASM264529v1_genomic.fna",
      "fileType": "GENOMIC_NUCLEOTIDE_FASTA"
    }
  ]
},{
  "accession": "GCA_002645315.1",
  "files": [
    {
      "filePath": "GCA_002645315.1/GCA_002645315.1_ASM264531v1_genomic.fna",
      "fileType": "GENOMIC_NUCLEOTIDE_FASTA"
    }
  ]
},{
  "accession": "GCA_002645335.1",
  "files": [
    {
      "filePath": "GCA_002645335.1/GCA_002645335.1_ASM264533v1_genomic.fna",
      "fileType": "GENOMIC_NUCLEOTIDE_FASTA"
    }
  ]
},{
  "accession": "GCA_002645355.1",
  "files": [
    {
      "filePath": "GCA_002645355.1/GCA_002645355.1_ASM264535v1_genomic.fna",
      "fileType": "GENOMIC_NUCLEOTIDE_FASTA"
    }
  ]
},{
  "accession": "GCA_002645375.1",
  "files": [
    {
      "filePath": "GCA_002645375.1/GCA_002645375.1_ASM264537v1_genomic.fna",
      "fileType": "GENOMIC_NUCLEOTIDE_FASTA"
    }
  ]
},{
  "accession": "GCA_002645395.1",
  "files": [
    {
      "filePath": "GCA_002645395.1/GCA_002645395.1_ASM264539v1_genomic.fna",
      "fileType": "GENOMIC_NUCLEOTIDE_FASTA"
    }
  ]
},{
  "accession": "GCA_002645415.1",
  "files": [
    {
      "filePath": "GCA_002645415.1/GCA_002645415.1_ASM264541v1_genomic.fna",
      "fileType": "GENOMIC_NUCLEOTIDE_FASTA"
    }
  ]
},{
  "accession": "GCA_002645435.1",
  "files": [
    {
      "filePath": "GCA_002645435.1/GCA_002645435.1_ASM264543v1_genomic.fna",
      "fileType": "GENOMIC_NUCLEOTIDE_FASTA"
    }
  ]
},{
  "accession": "GCA_002645455.1",
  "files": [
    {
      "filePath": "GCA_002645455.1/GCA_002645455.1_ASM264545v1_genomic.fna",
      "fileType": "GENOMIC_NUCLEOTIDE_FASTA"
    }
  ]
},{
  "accession": "GCA_002645475.1",
  "files": [
    {
      "filePath": "GCA_002645475.1/GCA_002645475.1_ASM264547v1_genomic.fna",
      "fileType": "GENOMIC_NUCLEOTIDE_FASTA"
    }
  ]
},{
  "accession": "GCA_002645515.1",
  "files": [
    {
      "filePath": "GCA_002645515.1/GCA_002645515.1_ASM264551v1_genomic.fna",
      "fileType": "GENOMIC_NUCLEOTIDE_FASTA"
    }
  ]
},{
  "accession": "GCA_002645535.1",
  "files": [
    {
      "filePath": "GCA_002645535.1/GCA_002645535.1_ASM264553v1_genomic.fna",
      "fileType": "GENOMIC_NUCLEOTIDE_FASTA"
    }
  ]
},{
  "accession": "GCA_002645555.1",
  "files": [
    {
      "filePath": "GCA_002645555.1/GCA_002645555.1_ASM264555v1_genomic.fna",
      "fileType": "GENOMIC_NUCLEOTIDE_FASTA"
    }
  ]
},{
  "accession": "GCA_002645575.1",
  "files": [
    {
      "filePath": "GCA_002645575.1/GCA_002645575.1_ASM264557v1_genomic.fna",
      "fileType": "GENOMIC_NUCLEOTIDE_FASTA"
    }
  ]
},{
  "accession": "GCA_002645595.1",
  "files": [
    {
      "filePath": "GCA_002645595.1/GCA_002645595.1_ASM264559v1_genomic.fna",
      "fileType": "GENOMIC_NUCLEOTIDE_FASTA"
    }
  ]
},{
  "accession": "GCA_002645615.1",
  "files": [
    {
      "filePath": "GCA_002645615.1/GCA_002645615.1_ASM264561v1_genomic.fna",
      "fileType": "GENOMIC_NUCLEOTIDE_FASTA"
    }
  ]
},{
  "accession": "GCA_002645635.1",
  "files": [
    {
      "filePath": "GCA_002645635.1/GCA_002645635.1_ASM264563v1_genomic.fna",
      "fileType": "GENOMIC_NUCLEOTIDE_FASTA"
    }
  ]
},{
  "accession": "GCA_002645655.1",
  "files": [
    {
      "filePath": "GCA_002645655.1/GCA_002645655.1_ASM264565v1_genomic.fna",
      "fileType": "GENOMIC_NUCLEOTIDE_FASTA"
    }
  ]
},{
  "accession": "GCA_002645675.1",
  "files": [
    {
      "filePath": "GCA_002645675.1/GCA_002645675.1_ASM264567v1_genomic.fna",
      "fileType": "GENOMIC_NUCLEOTIDE_FASTA"
    }
  ]
},{
  "accession": "GCA_002645695.1",
  "files": [
    {
      "filePath": "GCA_002645695.1/GCA_002645695.1_ASM264569v1_genomic.fna",
      "fileType": "GENOMIC_NUCLEOTIDE_FASTA"
    }
  ]
},{
  "accession": "GCA_002645715.1",
  "files": [
    {
      "filePath": "GCA_002645715.1/GCA_002645715.1_ASM264571v1_genomic.fna",
      "fileType": "GENOMIC_NUCLEOTIDE_FASTA"
    }
  ]
},{
  "accession": "GCA_002645755.1",
  "files": [
    {
      "filePath": "GCA_002645755.1/GCA_002645755.1_ASM264575v1_genomic.fna",
      "fileType": "GENOMIC_NUCLEOTIDE_FASTA"
    }
  ]
},{
  "accession": "GCA_002645775.1",
  "files": [
    {
      "filePath": "GCA_002645775.1/GCA_002645775.1_ASM264577v1_genomic.fna",
      "fileType": "GENOMIC_NUCLEOTIDE_FASTA"
    }
  ]
},{
  "accession": "GCA_002645795.1",
  "files": [
    {
      "filePath": "GCA_002645795.1/GCA_002645795.1_ASM264579v1_genomic.fna",
      "fileType": "GENOMIC_NUCLEOTIDE_FASTA"
    }
  ]
},{
  "accession": "GCA_002645815.1",
  "files": [
    {
      "filePath": "GCA_002645815.1/GCA_002645815.1_ASM264581v1_genomic.fna",
      "fileType": "GENOMIC_NUCLEOTIDE_FASTA"
    }
  ]
},{
  "accession": "GCA_002645835.1",
  "files": [
    {
      "filePath": "GCA_002645835.1/GCA_002645835.1_ASM264583v1_genomic.fna",
      "fileType": "GENOMIC_NUCLEOTIDE_FASTA"
    }
  ]
},{
  "accession": "GCA_002645855.1",
  "files": [
    {
      "filePath": "GCA_002645855.1/GCA_002645855.1_ASM264585v1_genomic.fna",
      "fileType": "GENOMIC_NUCLEOTIDE_FASTA"
    }
  ]
},{
  "accession": "GCA_002645875.1",
  "files": [
    {
      "filePath": "GCA_002645875.1/GCA_002645875.1_ASM264587v1_genomic.fna",
      "fileType": "GENOMIC_NUCLEOTIDE_FASTA"
    }
  ]
},{
  "accession": "GCA_002645895.1",
  "files": [
    {
      "filePath": "GCA_002645895.1/GCA_002645895.1_ASM264589v1_genomic.fna",
      "fileType": "GENOMIC_NUCLEOTIDE_FASTA"
    }
  ]
},{
  "accession": "GCA_002645915.1",
  "files": [
    {
      "filePath": "GCA_002645915.1/GCA_002645915.1_ASM264591v1_genomic.fna",
      "fileType": "GENOMIC_NUCLEOTIDE_FASTA"
    }
  ]
},{
  "accession": "GCA_002645935.1",
  "files": [
    {
      "filePath": "GCA_002645935.1/GCA_002645935.1_ASM264593v1_genomic.fna",
      "fileType": "GENOMIC_NUCLEOTIDE_FASTA"
    }
  ]
},{
  "accession": "GCA_002645975.1",
  "files": [
    {
      "filePath": "GCA_002645975.1/GCA_002645975.1_ASM264597v1_genomic.fna",
      "fileType": "GENOMIC_NUCLEOTIDE_FASTA"
    }
  ]
},{
  "accession": "GCA_002645995.1",
  "files": [
    {
      "filePath": "GCA_002645995.1/GCA_002645995.1_ASM264599v1_genomic.fna",
      "fileType": "GENOMIC_NUCLEOTIDE_FASTA"
    }
  ]
},{
  "accession": "GCA_002646015.1",
  "files": [
    {
      "filePath": "GCA_002646015.1/GCA_002646015.1_ASM264601v1_genomic.fna",
      "fileType": "GENOMIC_NUCLEOTIDE_FASTA"
    }
  ]
},{
  "accession": "GCA_002646035.1",
  "files": [
    {
      "filePath": "GCA_002646035.1/GCA_002646035.1_ASM264603v1_genomic.fna",
      "fileType": "GENOMIC_NUCLEOTIDE_FASTA"
    }
  ]
},{
  "accession": "GCA_002646055.1",
  "files": [
    {
      "filePath": "GCA_002646055.1/GCA_002646055.1_ASM264605v1_genomic.fna",
      "fileType": "GENOMIC_NUCLEOTIDE_FASTA"
    }
  ]
},{
  "accession": "GCA_002646075.1",
  "files": [
    {
      "filePath": "GCA_002646075.1/GCA_002646075.1_ASM264607v1_genomic.fna",
      "fileType": "GENOMIC_NUCLEOTIDE_FASTA"
    }
  ]
},{
  "accession": "GCA_002646095.1",
  "files": [
    {
      "filePath": "GCA_002646095.1/GCA_002646095.1_ASM264609v1_genomic.fna",
      "fileType": "GENOMIC_NUCLEOTIDE_FASTA"
    }
  ]
},{
  "accession": "GCA_002646115.1",
  "files": [
    {
      "filePath": "GCA_002646115.1/GCA_002646115.1_ASM264611v1_genomic.fna",
      "fileType": "GENOMIC_NUCLEOTIDE_FASTA"
    }
  ]
},{
  "accession": "GCA_002646135.1",
  "files": [
    {
      "filePath": "GCA_002646135.1/GCA_002646135.1_ASM264613v1_genomic.fna",
      "fileType": "GENOMIC_NUCLEOTIDE_FASTA"
    }
  ]
},{
  "accession": "GCA_002646155.1",
  "files": [
    {
      "filePath": "GCA_002646155.1/GCA_002646155.1_ASM264615v1_genomic.fna",
      "fileType": "GENOMIC_NUCLEOTIDE_FASTA"
    }
  ]
},{
  "accession": "GCA_002646195.1",
  "files": [
    {
      "filePath": "GCA_002646195.1/GCA_002646195.1_ASM264619v1_genomic.fna",
      "fileType": "GENOMIC_NUCLEOTIDE_FASTA"
    }
  ]
},{
  "accession": "GCA_002646215.1",
  "files": [
    {
      "filePath": "GCA_002646215.1/GCA_002646215.1_ASM264621v1_genomic.fna",
      "fileType": "GENOMIC_NUCLEOTIDE_FASTA"
    }
  ]
},{
  "accession": "GCA_002646235.1",
  "files": [
    {
      "filePath": "GCA_002646235.1/GCA_002646235.1_ASM264623v1_genomic.fna",
      "fileType": "GENOMIC_NUCLEOTIDE_FASTA"
    }
  ]
},{
  "accession": "GCA_002646255.1",
  "files": [
    {
      "filePath": "GCA_002646255.1/GCA_002646255.1_ASM264625v1_genomic.fna",
      "fileType": "GENOMIC_NUCLEOTIDE_FASTA"
    }
  ]
},{
  "accession": "GCA_002646275.1",
  "files": [
    {
      "filePath": "GCA_002646275.1/GCA_002646275.1_ASM264627v1_genomic.fna",
      "fileType": "GENOMIC_NUCLEOTIDE_FASTA"
    }
  ]
},{
  "accession": "GCA_002646295.1",
  "files": [
    {
      "filePath": "GCA_002646295.1/GCA_002646295.1_ASM264629v1_genomic.fna",
      "fileType": "GENOMIC_NUCLEOTIDE_FASTA"
    }
  ]
},{
  "accession": "GCA_002646955.1",
  "files": [
    {
      "filePath": "GCA_002646955.1/GCA_002646955.1_ASM264695v1_genomic.fna",
      "fileType": "GENOMIC_NUCLEOTIDE_FASTA"
    }
  ]
},{
  "accession": "GCA_002646975.1",
  "files": [
    {
      "filePath": "GCA_002646975.1/GCA_002646975.1_ASM264697v1_genomic.fna",
      "fileType": "GENOMIC_NUCLEOTIDE_FASTA"
    }
  ]
},{
  "accession": "GCA_002646995.1",
  "files": [
    {
      "filePath": "GCA_002646995.1/GCA_002646995.1_ASM264699v1_genomic.fna",
      "fileType": "GENOMIC_NUCLEOTIDE_FASTA"
    }
  ]
},{
  "accession": "GCA_002647015.1",
  "files": [
    {
      "filePath": "GCA_002647015.1/GCA_002647015.1_ASM264701v1_genomic.fna",
      "fileType": "GENOMIC_NUCLEOTIDE_FASTA"
    }
  ]
},{
  "accession": "GCA_002647035.1",
  "files": [
    {
      "filePath": "GCA_002647035.1/GCA_002647035.1_Mapping_genomic.fna",
      "fileType": "GENOMIC_NUCLEOTIDE_FASTA"
    }
  ]
},{
  "accession": "GCA_002647055.1",
  "files": [
    {
      "filePath": "GCA_002647055.1/GCA_002647055.1_ASM264705v1_genomic.fna",
      "fileType": "GENOMIC_NUCLEOTIDE_FASTA"
    }
  ]
},{
  "accession": "GCA_002647095.1",
  "files": [
    {
      "filePath": "GCA_002647095.1/GCA_002647095.1_ASM264709v1_genomic.fna",
      "fileType": "GENOMIC_NUCLEOTIDE_FASTA"
    }
  ]
},{
  "accession": "GCA_002647115.1",
  "files": [
    {
      "filePath": "GCA_002647115.1/GCA_002647115.1_ASM264711v1_genomic.fna",
      "fileType": "GENOMIC_NUCLEOTIDE_FASTA"
    }
  ]
},{
  "accession": "GCA_002647135.1",
  "files": [
    {
      "filePath": "GCA_002647135.1/GCA_002647135.1_ASM264713v1_genomic.fna",
      "fileType": "GENOMIC_NUCLEOTIDE_FASTA"
    }
  ]
},{
  "accession": "GCA_002647155.1",
  "files": [
    {
      "filePath": "GCA_002647155.1/GCA_002647155.1_ASM264715v1_genomic.fna",
      "fileType": "GENOMIC_NUCLEOTIDE_FASTA"
    }
  ]
},{
  "accession": "GCA_002647175.1",
  "files": [
    {
      "filePath": "GCA_002647175.1/GCA_002647175.1_ASM264717v1_genomic.fna",
      "fileType": "GENOMIC_NUCLEOTIDE_FASTA"
    }
  ]
},{
  "accession": "GCA_002647195.1",
  "files": [
    {
      "filePath": "GCA_002647195.1/GCA_002647195.1_Mapping_genomic.fna",
      "fileType": "GENOMIC_NUCLEOTIDE_FASTA"
    }
  ]
},{
  "accession": "GCA_002647215.1",
  "files": [
    {
      "filePath": "GCA_002647215.1/GCA_002647215.1_Mapping_genomic.fna",
      "fileType": "GENOMIC_NUCLEOTIDE_FASTA"
    }
  ]
},{
  "accession": "GCA_002647235.1",
  "files": [
    {
      "filePath": "GCA_002647235.1/GCA_002647235.1_Mapping_genomic.fna",
      "fileType": "GENOMIC_NUCLEOTIDE_FASTA"
    }
  ]
},{
  "accession": "GCA_002647255.1",
  "files": [
    {
      "filePath": "GCA_002647255.1/GCA_002647255.1_Mapping_genomic.fna",
      "fileType": "GENOMIC_NUCLEOTIDE_FASTA"
    }
  ]
},{
  "accession": "GCA_002647275.1",
  "files": [
    {
      "filePath": "GCA_002647275.1/GCA_002647275.1_Mapping_genomic.fna",
      "fileType": "GENOMIC_NUCLEOTIDE_FASTA"
    }
  ]
},{
  "accession": "GCA_002647315.1",
  "files": [
    {
      "filePath": "GCA_002647315.1/GCA_002647315.1_Mapping_genomic.fna",
      "fileType": "GENOMIC_NUCLEOTIDE_FASTA"
    }
  ]
},{
  "accession": "GCA_002647335.1",
  "files": [
    {
      "filePath": "GCA_002647335.1/GCA_002647335.1_Mapping_genomic.fna",
      "fileType": "GENOMIC_NUCLEOTIDE_FASTA"
    }
  ]
},{
  "accession": "GCA_002647355.1",
  "files": [
    {
      "filePath": "GCA_002647355.1/GCA_002647355.1_Mapping_genomic.fna",
      "fileType": "GENOMIC_NUCLEOTIDE_FASTA"
    }
  ]
},{
  "accession": "GCA_002647375.1",
  "files": [
    {
      "filePath": "GCA_002647375.1/GCA_002647375.1_Mapping_genomic.fna",
      "fileType": "GENOMIC_NUCLEOTIDE_FASTA"
    }
  ]
},{
  "accession": "GCA_002647395.1",
  "files": [
    {
      "filePath": "GCA_002647395.1/GCA_002647395.1_Mapping_genomic.fna",
      "fileType": "GENOMIC_NUCLEOTIDE_FASTA"
    }
  ]
},{
  "accession": "GCA_002647415.1",
  "files": [
    {
      "filePath": "GCA_002647415.1/GCA_002647415.1_Mapping_genomic.fna",
      "fileType": "GENOMIC_NUCLEOTIDE_FASTA"
    }
  ]
},{
  "accession": "GCA_002647435.1",
  "files": [
    {
      "filePath": "GCA_002647435.1/GCA_002647435.1_Mapping_genomic.fna",
      "fileType": "GENOMIC_NUCLEOTIDE_FASTA"
    }
  ]
},{
  "accession": "GCA_002647455.1",
  "files": [
    {
      "filePath": "GCA_002647455.1/GCA_002647455.1_ASM264745v1_genomic.fna",
      "fileType": "GENOMIC_NUCLEOTIDE_FASTA"
    }
  ]
},{
  "accession": "GCA_002647475.1",
  "files": [
    {
      "filePath": "GCA_002647475.1/GCA_002647475.1_RV_G8P_14__genomic.fna",
      "fileType": "GENOMIC_NUCLEOTIDE_FASTA"
    }
  ]
},{
  "accession": "GCA_002647495.1",
  "files": [
    {
      "filePath": "GCA_002647495.1/GCA_002647495.1_ASM264749v1_genomic.fna",
      "fileType": "GENOMIC_NUCLEOTIDE_FASTA"
    }
  ]
},{
  "accession": "GCA_002647535.1",
  "files": [
    {
      "filePath": "GCA_002647535.1/GCA_002647535.1_ASM264753v1_genomic.fna",
      "fileType": "GENOMIC_NUCLEOTIDE_FASTA"
    }
  ]
},{
  "accession": "GCA_002647555.1",
  "files": [
    {
      "filePath": "GCA_002647555.1/GCA_002647555.1_ASM264755v1_genomic.fna",
      "fileType": "GENOMIC_NUCLEOTIDE_FASTA"
    }
  ]
},{
  "accession": "GCA_002647575.1",
  "files": [
    {
      "filePath": "GCA_002647575.1/GCA_002647575.1_ASM264757v1_genomic.fna",
      "fileType": "GENOMIC_NUCLEOTIDE_FASTA"
    }
  ]
},{
  "accession": "GCA_002647595.1",
  "files": [
    {
      "filePath": "GCA_002647595.1/GCA_002647595.1_ASM264759v1_genomic.fna",
      "fileType": "GENOMIC_NUCLEOTIDE_FASTA"
    }
  ]
},{
  "accession": "GCA_002647615.1",
  "files": [
    {
      "filePath": "GCA_002647615.1/GCA_002647615.1_ASM264761v1_genomic.fna",
      "fileType": "GENOMIC_NUCLEOTIDE_FASTA"
    }
  ]
},{
  "accession": "GCA_002647635.1",
  "files": [
    {
      "filePath": "GCA_002647635.1/GCA_002647635.1_ASM264763v1_genomic.fna",
      "fileType": "GENOMIC_NUCLEOTIDE_FASTA"
    }
  ]
},{
  "accession": "GCA_002647655.1",
  "files": [
    {
      "filePath": "GCA_002647655.1/GCA_002647655.1_ASM264765v1_genomic.fna",
      "fileType": "GENOMIC_NUCLEOTIDE_FASTA"
    }
  ]
},{
  "accession": "GCA_002647675.1",
  "files": [
    {
      "filePath": "GCA_002647675.1/GCA_002647675.1_ASM264767v1_genomic.fna",
      "fileType": "GENOMIC_NUCLEOTIDE_FASTA"
    }
  ]
},{
  "accession": "GCA_002647695.1",
  "files": [
    {
      "filePath": "GCA_002647695.1/GCA_002647695.1_ASM264769v1_genomic.fna",
      "fileType": "GENOMIC_NUCLEOTIDE_FASTA"
    }
  ]
},{
  "accession": "GCA_002647715.1",
  "files": [
    {
      "filePath": "GCA_002647715.1/GCA_002647715.1_ASM264771v1_genomic.fna",
      "fileType": "GENOMIC_NUCLEOTIDE_FASTA"
    }
  ]
},{
  "accession": "GCA_002647755.1",
  "files": [
    {
      "filePath": "GCA_002647755.1/GCA_002647755.1_ASM264775v1_genomic.fna",
      "fileType": "GENOMIC_NUCLEOTIDE_FASTA"
    }
  ]
},{
  "accession": "GCA_002647775.1",
  "files": [
    {
      "filePath": "GCA_002647775.1/GCA_002647775.1_ASM264777v1_genomic.fna",
      "fileType": "GENOMIC_NUCLEOTIDE_FASTA"
    }
  ]
},{
  "accession": "GCA_002647795.1",
  "files": [
    {
      "filePath": "GCA_002647795.1/GCA_002647795.1_ASM264779v1_genomic.fna",
      "fileType": "GENOMIC_NUCLEOTIDE_FASTA"
    }
  ]
},{
  "accession": "GCA_002647815.1",
  "files": [
    {
      "filePath": "GCA_002647815.1/GCA_002647815.1_ASM264781v1_genomic.fna",
      "fileType": "GENOMIC_NUCLEOTIDE_FASTA"
    }
  ]
},{
  "accession": "GCA_002647835.1",
  "files": [
    {
      "filePath": "GCA_002647835.1/GCA_002647835.1_ASM264783v1_genomic.fna",
      "fileType": "GENOMIC_NUCLEOTIDE_FASTA"
    }
  ]
},{
  "accession": "GCA_002647855.1",
  "files": [
    {
      "filePath": "GCA_002647855.1/GCA_002647855.1_ASM264785v1_genomic.fna",
      "fileType": "GENOMIC_NUCLEOTIDE_FASTA"
    }
  ]
},{
  "accession": "GCA_002647875.1",
  "files": [
    {
      "filePath": "GCA_002647875.1/GCA_002647875.1_ASM264787v1_genomic.fna",
      "fileType": "GENOMIC_NUCLEOTIDE_FASTA"
    }
  ]
},{
  "accession": "GCA_002647895.1",
  "files": [
    {
      "filePath": "GCA_002647895.1/GCA_002647895.1_ASM264789v1_genomic.fna",
      "fileType": "GENOMIC_NUCLEOTIDE_FASTA"
    }
  ]
},{
  "accession": "GCA_002647915.1",
  "files": [
    {
      "filePath": "GCA_002647915.1/GCA_002647915.1_ASM264791v1_genomic.fna",
      "fileType": "GENOMIC_NUCLEOTIDE_FASTA"
    }
  ]
},{
  "accession": "GCA_002647935.1",
  "files": [
    {
      "filePath": "GCA_002647935.1/GCA_002647935.1_ASM264793v1_genomic.fna",
      "fileType": "GENOMIC_NUCLEOTIDE_FASTA"
    }
  ]
},{
  "accession": "GCA_002647955.1",
  "files": [
    {
      "filePath": "GCA_002647955.1/GCA_002647955.1_ASM264795v1_genomic.fna",
      "fileType": "GENOMIC_NUCLEOTIDE_FASTA"
    }
  ]
},{
  "accession": "GCA_002647995.1",
  "files": [
    {
      "filePath": "GCA_002647995.1/GCA_002647995.1_ASM264799v1_genomic.fna",
      "fileType": "GENOMIC_NUCLEOTIDE_FASTA"
    }
  ]
},{
  "accession": "GCA_002648015.1",
  "files": [
    {
      "filePath": "GCA_002648015.1/GCA_002648015.1_ASM264801v1_genomic.fna",
      "fileType": "GENOMIC_NUCLEOTIDE_FASTA"
    }
  ]
},{
  "accession": "GCA_002648035.1",
  "files": [
    {
      "filePath": "GCA_002648035.1/GCA_002648035.1_ASM264803v1_genomic.fna",
      "fileType": "GENOMIC_NUCLEOTIDE_FASTA"
    }
  ]
},{
  "accession": "GCA_002648055.1",
  "files": [
    {
      "filePath": "GCA_002648055.1/GCA_002648055.1_ASM264805v1_genomic.fna",
      "fileType": "GENOMIC_NUCLEOTIDE_FASTA"
    }
  ]
},{
  "accession": "GCA_002648075.1",
  "files": [
    {
      "filePath": "GCA_002648075.1/GCA_002648075.1_ASM264807v1_genomic.fna",
      "fileType": "GENOMIC_NUCLEOTIDE_FASTA"
    }
  ]
},{
  "accession": "GCA_002648095.1",
  "files": [
    {
      "filePath": "GCA_002648095.1/GCA_002648095.1_ASM264809v1_genomic.fna",
      "fileType": "GENOMIC_NUCLEOTIDE_FASTA"
    }
  ]
},{
  "accession": "GCA_002648115.1",
  "files": [
    {
      "filePath": "GCA_002648115.1/GCA_002648115.1_ASM264811v1_genomic.fna",
      "fileType": "GENOMIC_NUCLEOTIDE_FASTA"
    }
  ]
},{
  "accession": "GCA_002648135.1",
  "files": [
    {
      "filePath": "GCA_002648135.1/GCA_002648135.1_ASM264813v1_genomic.fna",
      "fileType": "GENOMIC_NUCLEOTIDE_FASTA"
    }
  ]
},{
  "accession": "GCA_002648155.1",
  "files": [
    {
      "filePath": "GCA_002648155.1/GCA_002648155.1_ASM264815v1_genomic.fna",
      "fileType": "GENOMIC_NUCLEOTIDE_FASTA"
    }
  ]
},{
  "accession": "GCA_002648175.1",
  "files": [
    {
      "filePath": "GCA_002648175.1/GCA_002648175.1_ASM264817v1_genomic.fna",
      "fileType": "GENOMIC_NUCLEOTIDE_FASTA"
    }
  ]
},{
  "accession": "GCA_002648215.1",
  "files": [
    {
      "filePath": "GCA_002648215.1/GCA_002648215.1_ASM264821v1_genomic.fna",
      "fileType": "GENOMIC_NUCLEOTIDE_FASTA"
    }
  ]
},{
  "accession": "GCA_002648235.1",
  "files": [
    {
      "filePath": "GCA_002648235.1/GCA_002648235.1_ASM264823v1_genomic.fna",
      "fileType": "GENOMIC_NUCLEOTIDE_FASTA"
    }
  ]
},{
  "accession": "GCA_002648255.1",
  "files": [
    {
      "filePath": "GCA_002648255.1/GCA_002648255.1_ASM264825v1_genomic.fna",
      "fileType": "GENOMIC_NUCLEOTIDE_FASTA"
    }
  ]
},{
  "accession": "GCA_002648275.1",
  "files": [
    {
      "filePath": "GCA_002648275.1/GCA_002648275.1_ASM264827v1_genomic.fna",
      "fileType": "GENOMIC_NUCLEOTIDE_FASTA"
    }
  ]
},{
  "accession": "GCA_002648295.1",
  "files": [
    {
      "filePath": "GCA_002648295.1/GCA_002648295.1_ASM264829v1_genomic.fna",
      "fileType": "GENOMIC_NUCLEOTIDE_FASTA"
    }
  ]
},{
  "accession": "GCA_002648315.1",
  "files": [
    {
      "filePath": "GCA_002648315.1/GCA_002648315.1_ASM264831v1_genomic.fna",
      "fileType": "GENOMIC_NUCLEOTIDE_FASTA"
    }
  ]
},{
  "accession": "GCA_002648335.1",
  "files": [
    {
      "filePath": "GCA_002648335.1/GCA_002648335.1_ASM264833v1_genomic.fna",
      "fileType": "GENOMIC_NUCLEOTIDE_FASTA"
    }
  ]
},{
  "accession": "GCA_002648355.1",
  "files": [
    {
      "filePath": "GCA_002648355.1/GCA_002648355.1_ASM264835v1_genomic.fna",
      "fileType": "GENOMIC_NUCLEOTIDE_FASTA"
    }
  ]
},{
  "accession": "GCA_002648375.1",
  "files": [
    {
      "filePath": "GCA_002648375.1/GCA_002648375.1_ASM264837v1_genomic.fna",
      "fileType": "GENOMIC_NUCLEOTIDE_FASTA"
    }
  ]
},{
  "accession": "GCA_002648395.1",
  "files": [
    {
      "filePath": "GCA_002648395.1/GCA_002648395.1_ASM264839v1_genomic.fna",
      "fileType": "GENOMIC_NUCLEOTIDE_FASTA"
    }
  ]
},{
  "accession": "GCA_002648435.1",
  "files": [
    {
      "filePath": "GCA_002648435.1/GCA_002648435.1_ASM264843v1_genomic.fna",
      "fileType": "GENOMIC_NUCLEOTIDE_FASTA"
    }
  ]
},{
  "accession": "GCA_002648455.1",
  "files": [
    {
      "filePath": "GCA_002648455.1/GCA_002648455.1_ASM264845v1_genomic.fna",
      "fileType": "GENOMIC_NUCLEOTIDE_FASTA"
    }
  ]
},{
  "accession": "GCA_002648475.1",
  "files": [
    {
      "filePath": "GCA_002648475.1/GCA_002648475.1_ASM264847v1_genomic.fna",
      "fileType": "GENOMIC_NUCLEOTIDE_FASTA"
    }
  ]
},{
  "accession": "GCA_002648495.1",
  "files": [
    {
      "filePath": "GCA_002648495.1/GCA_002648495.1_ASM264849v1_genomic.fna",
      "fileType": "GENOMIC_NUCLEOTIDE_FASTA"
    }
  ]
},{
  "accession": "GCA_002648515.1",
  "files": [
    {
      "filePath": "GCA_002648515.1/GCA_002648515.1_ASM264851v1_genomic.fna",
      "fileType": "GENOMIC_NUCLEOTIDE_FASTA"
    }
  ]
},{
  "accession": "GCA_002648535.1",
  "files": [
    {
      "filePath": "GCA_002648535.1/GCA_002648535.1_ASM264853v1_genomic.fna",
      "fileType": "GENOMIC_NUCLEOTIDE_FASTA"
    }
  ]
},{
  "accession": "GCA_002648555.1",
  "files": [
    {
      "filePath": "GCA_002648555.1/GCA_002648555.1_ASM264855v1_genomic.fna",
      "fileType": "GENOMIC_NUCLEOTIDE_FASTA"
    }
  ]
},{
  "accession": "GCA_002648575.1",
  "files": [
    {
      "filePath": "GCA_002648575.1/GCA_002648575.1_ASM264857v1_genomic.fna",
      "fileType": "GENOMIC_NUCLEOTIDE_FASTA"
    }
  ]
},{
  "accession": "GCA_002648595.1",
  "files": [
    {
      "filePath": "GCA_002648595.1/GCA_002648595.1_ASM264859v1_genomic.fna",
      "fileType": "GENOMIC_NUCLEOTIDE_FASTA"
    }
  ]
},{
  "accession": "GCA_002648615.1",
  "files": [
    {
      "filePath": "GCA_002648615.1/GCA_002648615.1_ASM264861v1_genomic.fna",
      "fileType": "GENOMIC_NUCLEOTIDE_FASTA"
    }
  ]
},{
  "accession": "GCA_002648635.1",
  "files": [
    {
      "filePath": "GCA_002648635.1/GCA_002648635.1_ASM264863v1_genomic.fna",
      "fileType": "GENOMIC_NUCLEOTIDE_FASTA"
    }
  ]
},{
  "accession": "GCA_002648655.1",
  "files": [
    {
      "filePath": "GCA_002648655.1/GCA_002648655.1_ASM264865v1_genomic.fna",
      "fileType": "GENOMIC_NUCLEOTIDE_FASTA"
    }
  ]
},{
  "accession": "GCA_002648675.1",
  "files": [
    {
      "filePath": "GCA_002648675.1/GCA_002648675.1_ASM264867v1_genomic.fna",
      "fileType": "GENOMIC_NUCLEOTIDE_FASTA"
    }
  ]
},{
  "accession": "GCA_002648695.1",
  "files": [
    {
      "filePath": "GCA_002648695.1/GCA_002648695.1_ASM264869v1_genomic.fna",
      "fileType": "GENOMIC_NUCLEOTIDE_FASTA"
    }
  ]
},{
  "accession": "GCA_002648715.1",
  "files": [
    {
      "filePath": "GCA_002648715.1/GCA_002648715.1_ASM264871v1_genomic.fna",
      "fileType": "GENOMIC_NUCLEOTIDE_FASTA"
    }
  ]
},{
  "accession": "GCA_002648735.1",
  "files": [
    {
      "filePath": "GCA_002648735.1/GCA_002648735.1_ASM264873v1_genomic.fna",
      "fileType": "GENOMIC_NUCLEOTIDE_FASTA"
    }
  ]
},{
  "accession": "GCA_002648755.1",
  "files": [
    {
      "filePath": "GCA_002648755.1/GCA_002648755.1_ASM264875v1_genomic.fna",
      "fileType": "GENOMIC_NUCLEOTIDE_FASTA"
    }
  ]
},{
  "accession": "GCA_002648775.1",
  "files": [
    {
      "filePath": "GCA_002648775.1/GCA_002648775.1_ASM264877v1_genomic.fna",
      "fileType": "GENOMIC_NUCLEOTIDE_FASTA"
    }
  ]
},{
  "accession": "GCA_002648795.1",
  "files": [
    {
      "filePath": "GCA_002648795.1/GCA_002648795.1_ASM264879v1_genomic.fna",
      "fileType": "GENOMIC_NUCLEOTIDE_FASTA"
    }
  ]
},{
  "accession": "GCA_002648815.1",
  "files": [
    {
      "filePath": "GCA_002648815.1/GCA_002648815.1_ASM264881v1_genomic.fna",
      "fileType": "GENOMIC_NUCLEOTIDE_FASTA"
    }
  ]
},{
  "accession": "GCA_002648835.1",
  "files": [
    {
      "filePath": "GCA_002648835.1/GCA_002648835.1_ASM264883v1_genomic.fna",
      "fileType": "GENOMIC_NUCLEOTIDE_FASTA"
    }
  ]
},{
  "accession": "GCA_002648875.1",
  "files": [
    {
      "filePath": "GCA_002648875.1/GCA_002648875.1_ASM264887v1_genomic.fna",
      "fileType": "GENOMIC_NUCLEOTIDE_FASTA"
    }
  ]
},{
  "accession": "GCA_002648895.1",
  "files": [
    {
      "filePath": "GCA_002648895.1/GCA_002648895.1_ASM264889v1_genomic.fna",
      "fileType": "GENOMIC_NUCLEOTIDE_FASTA"
    }
  ]
},{
  "accession": "GCA_002648915.1",
  "files": [
    {
      "filePath": "GCA_002648915.1/GCA_002648915.1_ASM264891v1_genomic.fna",
      "fileType": "GENOMIC_NUCLEOTIDE_FASTA"
    }
  ]
},{
  "accession": "GCA_002648935.1",
  "files": [
    {
      "filePath": "GCA_002648935.1/GCA_002648935.1_ASM264893v1_genomic.fna",
      "fileType": "GENOMIC_NUCLEOTIDE_FASTA"
    }
  ]
},{
  "accession": "GCA_002648955.1",
  "files": [
    {
      "filePath": "GCA_002648955.1/GCA_002648955.1_ASM264895v1_genomic.fna",
      "fileType": "GENOMIC_NUCLEOTIDE_FASTA"
    }
  ]
},{
  "accession": "GCA_002648975.1",
  "files": [
    {
      "filePath": "GCA_002648975.1/GCA_002648975.1_ASM264897v1_genomic.fna",
      "fileType": "GENOMIC_NUCLEOTIDE_FASTA"
    }
  ]
},{
  "accession": "GCA_002648995.1",
  "files": [
    {
      "filePath": "GCA_002648995.1/GCA_002648995.1_ASM264899v1_genomic.fna",
      "fileType": "GENOMIC_NUCLEOTIDE_FASTA"
    }
  ]
},{
  "accession": "GCA_002649015.1",
  "files": [
    {
      "filePath": "GCA_002649015.1/GCA_002649015.1_ASM264901v1_genomic.fna",
      "fileType": "GENOMIC_NUCLEOTIDE_FASTA"
    }
  ]
},{
  "accession": "GCA_002649035.1",
  "files": [
    {
      "filePath": "GCA_002649035.1/GCA_002649035.1_ASM264903v1_genomic.fna",
      "fileType": "GENOMIC_NUCLEOTIDE_FASTA"
    }
  ]
},{
  "accession": "GCA_002649055.1",
  "files": [
    {
      "filePath": "GCA_002649055.1/GCA_002649055.1_ASM264905v1_genomic.fna",
      "fileType": "GENOMIC_NUCLEOTIDE_FASTA"
    }
  ]
},{
  "accession": "GCA_002649095.1",
  "files": [
    {
      "filePath": "GCA_002649095.1/GCA_002649095.1_ASM264909v1_genomic.fna",
      "fileType": "GENOMIC_NUCLEOTIDE_FASTA"
    }
  ]
},{
  "accession": "GCA_002649115.1",
  "files": [
    {
      "filePath": "GCA_002649115.1/GCA_002649115.1_ASM264911v1_genomic.fna",
      "fileType": "GENOMIC_NUCLEOTIDE_FASTA"
    }
  ]
},{
  "accession": "GCA_002649135.1",
  "files": [
    {
      "filePath": "GCA_002649135.1/GCA_002649135.1_ASM264913v1_genomic.fna",
      "fileType": "GENOMIC_NUCLEOTIDE_FASTA"
    }
  ]
},{
  "accession": "GCA_002649155.1",
  "files": [
    {
      "filePath": "GCA_002649155.1/GCA_002649155.1_ASM264915v1_genomic.fna",
      "fileType": "GENOMIC_NUCLEOTIDE_FASTA"
    }
  ]
},{
  "accession": "GCA_002649175.1",
  "files": [
    {
      "filePath": "GCA_002649175.1/GCA_002649175.1_ASM264917v1_genomic.fna",
      "fileType": "GENOMIC_NUCLEOTIDE_FASTA"
    }
  ]
},{
  "accession": "GCA_002743655.1",
  "files": [
    {
      "filePath": "GCA_002743655.1/GCA_002743655.1_ASM274365v1_genomic.fna",
      "fileType": "GENOMIC_NUCLEOTIDE_FASTA"
    }
  ]
},{
  "accession": "GCA_002756935.1",
  "files": [
    {
      "filePath": "GCA_002756935.1/GCA_002756935.1_ASM275693v1_genomic.fna",
      "fileType": "GENOMIC_NUCLEOTIDE_FASTA"
    }
  ]
},{
  "accession": "GCA_002757035.1",
  "files": [
    {
      "filePath": "GCA_002757035.1/GCA_002757035.1_ASM275703v1_genomic.fna",
      "fileType": "GENOMIC_NUCLEOTIDE_FASTA"
    }
  ]
},{
  "accession": "GCA_002757155.1",
  "files": [
    {
      "filePath": "GCA_002757155.1/GCA_002757155.1_ASM275715v1_genomic.fna",
      "fileType": "GENOMIC_NUCLEOTIDE_FASTA"
    }
  ]
},{
  "accession": "GCA_002816965.1",
  "files": [
    {
      "filePath": "GCA_002816965.1/GCA_002816965.1_ASM281696v1_genomic.fna",
      "fileType": "GENOMIC_NUCLEOTIDE_FASTA"
    }
  ]
},{
  "accession": "GCA_002817005.1",
  "files": [
    {
      "filePath": "GCA_002817005.1/GCA_002817005.1_ASM281700v1_genomic.fna",
      "fileType": "GENOMIC_NUCLEOTIDE_FASTA"
    }
  ]
},{
  "accession": "GCA_002817335.1",
  "files": [
    {
      "filePath": "GCA_002817335.1/GCA_002817335.1_ASM281733v1_genomic.fna",
      "fileType": "GENOMIC_NUCLEOTIDE_FASTA"
    }
  ]
},{
  "accession": "GCA_002823265.1",
  "files": [
    {
      "filePath": "GCA_002823265.1/GCA_002823265.1_ASM282326v1_genomic.fna",
      "fileType": "GENOMIC_NUCLEOTIDE_FASTA"
    }
  ]
},{
  "accession": "GCA_002826465.1",
  "files": [
    {
      "filePath": "GCA_002826465.1/GCA_002826465.1_ASM282646v1_genomic.fna",
      "fileType": "GENOMIC_NUCLEOTIDE_FASTA"
    }
  ]
},{
  "accession": "GCA_002828965.1",
  "files": [
    {
      "filePath": "GCA_002828965.1/GCA_002828965.1_ASM282896v1_genomic.fna",
      "fileType": "GENOMIC_NUCLEOTIDE_FASTA"
    }
  ]
},{
  "accession": "GCA_002829925.1",
  "files": [
    {
      "filePath": "GCA_002829925.1/GCA_002829925.1_ASM282992v1_genomic.fna",
      "fileType": "GENOMIC_NUCLEOTIDE_FASTA"
    }
  ]
},{
  "accession": "GCA_002830185.1",
  "files": [
    {
      "filePath": "GCA_002830185.1/GCA_002830185.1_ASM283018v1_genomic.fna",
      "fileType": "GENOMIC_NUCLEOTIDE_FASTA"
    }
  ]
},{
  "accession": "GCA_002830205.1",
  "files": [
    {
      "filePath": "GCA_002830205.1/GCA_002830205.1_ASM283020v1_genomic.fna",
      "fileType": "GENOMIC_NUCLEOTIDE_FASTA"
    }
  ]
},{
  "accession": "GCA_002830685.1",
  "files": [
    {
      "filePath": "GCA_002830685.1/GCA_002830685.1_ASM283068v1_genomic.fna",
      "fileType": "GENOMIC_NUCLEOTIDE_FASTA"
    }
  ]
},{
  "accession": "GCA_002834045.1",
  "files": [
    {
      "filePath": "GCA_002834045.1/GCA_002834045.1_ASM283404v1_genomic.fna",
      "fileType": "GENOMIC_NUCLEOTIDE_FASTA"
    }
  ]
},{
  "accession": "GCA_002867285.1",
  "files": [
    {
      "filePath": "GCA_002867285.1/GCA_002867285.1_ASM286728v1_genomic.fna",
      "fileType": "GENOMIC_NUCLEOTIDE_FASTA"
    }
  ]
},{
  "accession": "GCA_002867595.1",
  "files": [
    {
      "filePath": "GCA_002867595.1/GCA_002867595.1_ASM286759v1_genomic.fna",
      "fileType": "GENOMIC_NUCLEOTIDE_FASTA"
    }
  ]
},{
  "accession": "GCA_002867615.1",
  "files": [
    {
      "filePath": "GCA_002867615.1/GCA_002867615.1_ASM286761v1_genomic.fna",
      "fileType": "GENOMIC_NUCLEOTIDE_FASTA"
    }
  ]
},{
  "accession": "GCA_002867635.1",
  "files": [
    {
      "filePath": "GCA_002867635.1/GCA_002867635.1_ASM286763v1_genomic.fna",
      "fileType": "GENOMIC_NUCLEOTIDE_FASTA"
    }
  ]
},{
  "accession": "GCA_002889255.1",
  "files": [
    {
      "filePath": "GCA_002889255.1/GCA_002889255.1_ASM288925v1_genomic.fna",
      "fileType": "GENOMIC_NUCLEOTIDE_FASTA"
    }
  ]
},{
  "accession": "GCA_002889895.1",
  "files": [
    {
      "filePath": "GCA_002889895.1/GCA_002889895.1_ASM288989v1_genomic.fna",
      "fileType": "GENOMIC_NUCLEOTIDE_FASTA"
    }
  ]
},{
  "accession": "GCA_002890295.1",
  "files": [
    {
      "filePath": "GCA_002890295.1/GCA_002890295.1_ASM289029v1_genomic.fna",
      "fileType": "GENOMIC_NUCLEOTIDE_FASTA"
    }
  ]
},{
  "accession": "GCA_002890595.1",
  "files": [
    {
      "filePath": "GCA_002890595.1/GCA_002890595.1_ASM289059v1_genomic.fna",
      "fileType": "GENOMIC_NUCLEOTIDE_FASTA"
    }
  ]
},{
  "accession": "GCA_002986835.1",
  "files": [
    {
      "filePath": "GCA_002986835.1/GCA_002986835.1_ASM298683v1_genomic.fna",
      "fileType": "GENOMIC_NUCLEOTIDE_FASTA"
    }
  ]
},{
  "accession": "GCA_003014285.1",
  "files": [
    {
      "filePath": "GCA_003014285.1/GCA_003014285.1_ASM301428v1_genomic.fna",
      "fileType": "GENOMIC_NUCLEOTIDE_FASTA"
    }
  ]
},{
  "accession": "GCA_003183045.1",
  "files": [
    {
      "filePath": "GCA_003183045.1/GCA_003183045.1_ASM318304v1_genomic.fna",
      "fileType": "GENOMIC_NUCLEOTIDE_FASTA"
    }
  ]
},{
  "accession": "GCA_003183125.1",
  "files": [
    {
      "filePath": "GCA_003183125.1/GCA_003183125.1_ASM318312v1_genomic.fna",
      "fileType": "GENOMIC_NUCLEOTIDE_FASTA"
    }
  ]
},{
  "accession": "GCA_003307615.1",
  "files": [
    {
      "filePath": "GCA_003307615.1/GCA_003307615.1_ASM330761v1_genomic.fna",
      "fileType": "GENOMIC_NUCLEOTIDE_FASTA"
    }
  ]
},{
  "accession": "GCA_003307655.1",
  "files": [
    {
      "filePath": "GCA_003307655.1/GCA_003307655.1_ASM330765v1_genomic.fna",
      "fileType": "GENOMIC_NUCLEOTIDE_FASTA"
    }
  ]
},{
  "accession": "GCA_003307675.1",
  "files": [
    {
      "filePath": "GCA_003307675.1/GCA_003307675.1_ASM330767v1_genomic.fna",
      "fileType": "GENOMIC_NUCLEOTIDE_FASTA"
    }
  ]
},{
  "accession": "GCA_003307735.1",
  "files": [
    {
      "filePath": "GCA_003307735.1/GCA_003307735.1_ASM330773v1_genomic.fna",
      "fileType": "GENOMIC_NUCLEOTIDE_FASTA"
    }
  ]
},{
  "accession": "GCA_003307775.1",
  "files": [
    {
      "filePath": "GCA_003307775.1/GCA_003307775.1_ASM330777v1_genomic.fna",
      "fileType": "GENOMIC_NUCLEOTIDE_FASTA"
    }
  ]
},{
  "accession": "GCA_003307915.1",
  "files": [
    {
      "filePath": "GCA_003307915.1/GCA_003307915.1_ASM330791v1_genomic.fna",
      "fileType": "GENOMIC_NUCLEOTIDE_FASTA"
    }
  ]
},{
  "accession": "GCA_003307975.1",
  "files": [
    {
      "filePath": "GCA_003307975.1/GCA_003307975.1_ASM330797v1_genomic.fna",
      "fileType": "GENOMIC_NUCLEOTIDE_FASTA"
    }
  ]
},{
  "accession": "GCA_003308015.1",
  "files": [
    {
      "filePath": "GCA_003308015.1/GCA_003308015.1_ASM330801v1_genomic.fna",
      "fileType": "GENOMIC_NUCLEOTIDE_FASTA"
    }
  ]
},{
  "accession": "GCA_003308075.1",
  "files": [
    {
      "filePath": "GCA_003308075.1/GCA_003308075.1_ASM330807v1_genomic.fna",
      "fileType": "GENOMIC_NUCLEOTIDE_FASTA"
    }
  ]
},{
  "accession": "GCA_003308095.1",
  "files": [
    {
      "filePath": "GCA_003308095.1/GCA_003308095.1_ASM330809v1_genomic.fna",
      "fileType": "GENOMIC_NUCLEOTIDE_FASTA"
    }
  ]
},{
  "accession": "GCA_003308175.1",
  "files": [
    {
      "filePath": "GCA_003308175.1/GCA_003308175.1_ASM330817v1_genomic.fna",
      "fileType": "GENOMIC_NUCLEOTIDE_FASTA"
    }
  ]
},{
  "accession": "GCA_003308355.1",
  "files": [
    {
      "filePath": "GCA_003308355.1/GCA_003308355.1_ASM330835v1_genomic.fna",
      "fileType": "GENOMIC_NUCLEOTIDE_FASTA"
    }
  ]
},{
  "accession": "GCA_003329165.1",
  "files": [
    {
      "filePath": "GCA_003329165.1/GCA_003329165.1_ASM332916v1_genomic.fna",
      "fileType": "GENOMIC_NUCLEOTIDE_FASTA"
    }
  ]
},{
  "accession": "GCA_003329185.1",
  "files": [
    {
      "filePath": "GCA_003329185.1/GCA_003329185.1_ASM332918v1_genomic.fna",
      "fileType": "GENOMIC_NUCLEOTIDE_FASTA"
    }
  ]
},{
  "accession": "GCA_003329205.1",
  "files": [
    {
      "filePath": "GCA_003329205.1/GCA_003329205.1_ASM332920v1_genomic.fna",
      "fileType": "GENOMIC_NUCLEOTIDE_FASTA"
    }
  ]
},{
  "accession": "GCA_003726175.1",
  "files": [
    {
      "filePath": "GCA_003726175.1/GCA_003726175.1_ASM372617v1_genomic.fna",
      "fileType": "GENOMIC_NUCLEOTIDE_FASTA"
    }
  ]
},{
  "accession": "GCA_003726195.1",
  "files": [
    {
      "filePath": "GCA_003726195.1/GCA_003726195.1_ASM372619v1_genomic.fna",
      "fileType": "GENOMIC_NUCLEOTIDE_FASTA"
    }
  ]
},{
  "accession": "GCA_003726215.1",
  "files": [
    {
      "filePath": "GCA_003726215.1/GCA_003726215.1_ASM372621v1_genomic.fna",
      "fileType": "GENOMIC_NUCLEOTIDE_FASTA"
    }
  ]
},{
  "accession": "GCA_003726235.1",
  "files": [
    {
      "filePath": "GCA_003726235.1/GCA_003726235.1_ASM372623v1_genomic.fna",
      "fileType": "GENOMIC_NUCLEOTIDE_FASTA"
    }
  ]
},{
  "accession": "GCA_003726255.1",
  "files": [
    {
      "filePath": "GCA_003726255.1/GCA_003726255.1_ASM372625v1_genomic.fna",
      "fileType": "GENOMIC_NUCLEOTIDE_FASTA"
    }
  ]
},{
  "accession": "GCA_003726275.1",
  "files": [
    {
      "filePath": "GCA_003726275.1/GCA_003726275.1_ASM372627v1_genomic.fna",
      "fileType": "GENOMIC_NUCLEOTIDE_FASTA"
    }
  ]
},{
  "accession": "GCA_003726295.1",
  "files": [
    {
      "filePath": "GCA_003726295.1/GCA_003726295.1_ASM372629v1_genomic.fna",
      "fileType": "GENOMIC_NUCLEOTIDE_FASTA"
    }
  ]
},{
  "accession": "GCA_003726315.1",
  "files": [
    {
      "filePath": "GCA_003726315.1/GCA_003726315.1_ASM372631v1_genomic.fna",
      "fileType": "GENOMIC_NUCLEOTIDE_FASTA"
    }
  ]
},{
  "accession": "GCA_003726335.1",
  "files": [
    {
      "filePath": "GCA_003726335.1/GCA_003726335.1_ASM372633v1_genomic.fna",
      "fileType": "GENOMIC_NUCLEOTIDE_FASTA"
    }
  ]
},{
  "accession": "GCA_003726355.1",
  "files": [
    {
      "filePath": "GCA_003726355.1/GCA_003726355.1_ASM372635v1_genomic.fna",
      "fileType": "GENOMIC_NUCLEOTIDE_FASTA"
    }
  ]
},{
  "accession": "GCA_003726375.1",
  "files": [
    {
      "filePath": "GCA_003726375.1/GCA_003726375.1_ASM372637v1_genomic.fna",
      "fileType": "GENOMIC_NUCLEOTIDE_FASTA"
    }
  ]
},{
  "accession": "GCA_003726395.1",
  "files": [
    {
      "filePath": "GCA_003726395.1/GCA_003726395.1_ASM372639v1_genomic.fna",
      "fileType": "GENOMIC_NUCLEOTIDE_FASTA"
    }
  ]
},{
  "accession": "GCA_003726415.1",
  "files": [
    {
      "filePath": "GCA_003726415.1/GCA_003726415.1_ASM372641v1_genomic.fna",
      "fileType": "GENOMIC_NUCLEOTIDE_FASTA"
    }
  ]
},{
  "accession": "GCA_003726435.1",
  "files": [
    {
      "filePath": "GCA_003726435.1/GCA_003726435.1_ASM372643v1_genomic.fna",
      "fileType": "GENOMIC_NUCLEOTIDE_FASTA"
    }
  ]
},{
  "accession": "GCA_003726455.1",
  "files": [
    {
      "filePath": "GCA_003726455.1/GCA_003726455.1_ASM372645v1_genomic.fna",
      "fileType": "GENOMIC_NUCLEOTIDE_FASTA"
    }
  ]
},{
  "accession": "GCA_003726475.1",
  "files": [
    {
      "filePath": "GCA_003726475.1/GCA_003726475.1_ASM372647v1_genomic.fna",
      "fileType": "GENOMIC_NUCLEOTIDE_FASTA"
    }
  ]
},{
  "accession": "GCA_003726495.1",
  "files": [
    {
      "filePath": "GCA_003726495.1/GCA_003726495.1_ASM372649v1_genomic.fna",
      "fileType": "GENOMIC_NUCLEOTIDE_FASTA"
    }
  ]
},{
  "accession": "GCA_003971605.1",
  "files": [
    {
      "filePath": "GCA_003971605.1/GCA_003971605.1_ASM397160v1_genomic.fna",
      "fileType": "GENOMIC_NUCLEOTIDE_FASTA"
    }
  ]
},{
  "accession": "GCA_003971625.1",
  "files": [
    {
      "filePath": "GCA_003971625.1/GCA_003971625.1_ASM397162v1_genomic.fna",
      "fileType": "GENOMIC_NUCLEOTIDE_FASTA"
    }
  ]
},{
  "accession": "GCA_004128575.1",
  "files": [
    {
      "filePath": "GCA_004128575.1/GCA_004128575.1_ASM412857v1_genomic.fna",
      "fileType": "GENOMIC_NUCLEOTIDE_FASTA"
    }
  ]
},{
  "accession": "GCA_004129675.1",
  "files": [
    {
      "filePath": "GCA_004129675.1/GCA_004129675.1_ASM412967v1_genomic.fna",
      "fileType": "GENOMIC_NUCLEOTIDE_FASTA"
    }
  ]
},{
  "accession": "GCA_004129795.1",
  "files": [
    {
      "filePath": "GCA_004129795.1/GCA_004129795.1_ASM412979v1_genomic.fna",
      "fileType": "GENOMIC_NUCLEOTIDE_FASTA"
    }
  ]
},{
  "accession": "GCA_004130355.1",
  "files": [
    {
      "filePath": "GCA_004130355.1/GCA_004130355.1_ASM413035v1_genomic.fna",
      "fileType": "GENOMIC_NUCLEOTIDE_FASTA"
    }
  ]
},{
  "accession": "GCA_004130515.1",
  "files": [
    {
      "filePath": "GCA_004130515.1/GCA_004130515.1_ASM413051v1_genomic.fna",
      "fileType": "GENOMIC_NUCLEOTIDE_FASTA"
    }
  ]
},{
  "accession": "GCA_004130535.1",
  "files": [
    {
      "filePath": "GCA_004130535.1/GCA_004130535.1_ASM413053v1_genomic.fna",
      "fileType": "GENOMIC_NUCLEOTIDE_FASTA"
    }
  ]
},{
  "accession": "GCA_004130965.1",
  "files": [
    {
      "filePath": "GCA_004130965.1/GCA_004130965.1_ASM413096v1_genomic.fna",
      "fileType": "GENOMIC_NUCLEOTIDE_FASTA"
    }
  ]
},{
  "accession": "GCA_004131325.1",
  "files": [
    {
      "filePath": "GCA_004131325.1/GCA_004131325.1_ASM413132v1_genomic.fna",
      "fileType": "GENOMIC_NUCLEOTIDE_FASTA"
    }
  ]
},{
  "accession": "GCA_004131345.1",
  "files": [
    {
      "filePath": "GCA_004131345.1/GCA_004131345.1_ASM413134v1_genomic.fna",
      "fileType": "GENOMIC_NUCLEOTIDE_FASTA"
    }
  ]
},{
  "accession": "GCA_004131365.1",
  "files": [
    {
      "filePath": "GCA_004131365.1/GCA_004131365.1_ASM413136v1_genomic.fna",
      "fileType": "GENOMIC_NUCLEOTIDE_FASTA"
    }
  ]
},{
  "accession": "GCA_004131385.1",
  "files": [
    {
      "filePath": "GCA_004131385.1/GCA_004131385.1_ASM413138v1_genomic.fna",
      "fileType": "GENOMIC_NUCLEOTIDE_FASTA"
    }
  ]
},{
  "accession": "GCA_004131405.1",
  "files": [
    {
      "filePath": "GCA_004131405.1/GCA_004131405.1_ASM413140v1_genomic.fna",
      "fileType": "GENOMIC_NUCLEOTIDE_FASTA"
    }
  ]
},{
  "accession": "GCA_004131425.1",
  "files": [
    {
      "filePath": "GCA_004131425.1/GCA_004131425.1_ASM413142v1_genomic.fna",
      "fileType": "GENOMIC_NUCLEOTIDE_FASTA"
    }
  ]
},{
  "accession": "GCA_004131445.1",
  "files": [
    {
      "filePath": "GCA_004131445.1/GCA_004131445.1_ASM413144v1_genomic.fna",
      "fileType": "GENOMIC_NUCLEOTIDE_FASTA"
    }
  ]
},{
  "accession": "GCA_004132125.1",
  "files": [
    {
      "filePath": "GCA_004132125.1/GCA_004132125.1_ASM413212v1_genomic.fna",
      "fileType": "GENOMIC_NUCLEOTIDE_FASTA"
    }
  ]
},{
  "accession": "GCA_004338475.1",
  "files": [
    {
      "filePath": "GCA_004338475.1/GCA_004338475.1_ASM433847v1_genomic.fna",
      "fileType": "GENOMIC_NUCLEOTIDE_FASTA"
    }
  ]
},{
  "accession": "GCA_004338695.1",
  "files": [
    {
      "filePath": "GCA_004338695.1/GCA_004338695.1_ASM433869v1_genomic.fna",
      "fileType": "GENOMIC_NUCLEOTIDE_FASTA"
    }
  ]
},{
  "accession": "GCA_004786495.1",
  "files": [
    {
      "filePath": "GCA_004786495.1/GCA_004786495.1_ASM478649v1_genomic.fna",
      "fileType": "GENOMIC_NUCLEOTIDE_FASTA"
    }
  ]
},{
  "accession": "GCA_004787775.1",
  "files": [
    {
      "filePath": "GCA_004787775.1/GCA_004787775.1_ASM478777v1_genomic.fna",
      "fileType": "GENOMIC_NUCLEOTIDE_FASTA"
    }
  ]
},{
  "accession": "GCA_004787875.1",
  "files": [
    {
      "filePath": "GCA_004787875.1/GCA_004787875.1_ASM478787v1_genomic.fna",
      "fileType": "GENOMIC_NUCLEOTIDE_FASTA"
    }
  ]
},{
  "accession": "GCA_004787915.1",
  "files": [
    {
      "filePath": "GCA_004787915.1/GCA_004787915.1_ASM478791v1_genomic.fna",
      "fileType": "GENOMIC_NUCLEOTIDE_FASTA"
    }
  ]
},{
  "accession": "GCA_004788215.1",
  "files": [
    {
      "filePath": "GCA_004788215.1/GCA_004788215.1_ASM478821v1_genomic.fna",
      "fileType": "GENOMIC_NUCLEOTIDE_FASTA"
    }
  ]
},{
  "accession": "GCA_004789755.1",
  "files": [
    {
      "filePath": "GCA_004789755.1/GCA_004789755.1_ASM478975v1_genomic.fna",
      "fileType": "GENOMIC_NUCLEOTIDE_FASTA"
    }
  ]
},{
  "accession": "GCA_006458685.1",
  "files": [
    {
      "filePath": "GCA_006458685.1/GCA_006458685.1_ASM645868v1_genomic.fna",
      "fileType": "GENOMIC_NUCLEOTIDE_FASTA"
    }
  ]
},{
  "accession": "GCA_006458785.1",
  "files": [
    {
      "filePath": "GCA_006458785.1/GCA_006458785.1_ASM645878v1_genomic.fna",
      "fileType": "GENOMIC_NUCLEOTIDE_FASTA"
    }
  ]
},{
  "accession": "GCA_007310875.1",
  "files": [
    {
      "filePath": "GCA_007310875.1/GCA_007310875.1_ASM731087v1_genomic.fna",
      "fileType": "GENOMIC_NUCLEOTIDE_FASTA"
    }
  ]
},{
  "accession": "GCA_007311425.1",
  "files": [
    {
      "filePath": "GCA_007311425.1/GCA_007311425.1_ASM731142v1_genomic.fna",
      "fileType": "GENOMIC_NUCLEOTIDE_FASTA"
    }
  ]
},{
  "accession": "GCA_008725535.1",
  "files": [
    {
      "filePath": "GCA_008725535.1/GCA_008725535.1_ASM872553v1_genomic.fna",
      "fileType": "GENOMIC_NUCLEOTIDE_FASTA"
    }
  ]
},{
  "accession": "GCA_008802995.1",
  "files": [
    {
      "filePath": "GCA_008802995.1/GCA_008802995.1_ASM880299v1_genomic.fna",
      "fileType": "GENOMIC_NUCLEOTIDE_FASTA"
    }
  ]
},{
  "accession": "GCA_009708475.1",
  "files": [
    {
      "filePath": "GCA_009708475.1/GCA_009708475.1_ASM970847v1_genomic.fna",
      "fileType": "GENOMIC_NUCLEOTIDE_FASTA"
    }
  ]
},{
  "accession": "GCA_009708495.1",
  "files": [
    {
      "filePath": "GCA_009708495.1/GCA_009708495.1_ASM970849v1_genomic.fna",
      "fileType": "GENOMIC_NUCLEOTIDE_FASTA"
    }
  ]
},{
  "accession": "GCA_009708515.1",
  "files": [
    {
      "filePath": "GCA_009708515.1/GCA_009708515.1_ASM970851v1_genomic.fna",
      "fileType": "GENOMIC_NUCLEOTIDE_FASTA"
    }
  ]
},{
  "accession": "GCA_009708535.1",
  "files": [
    {
      "filePath": "GCA_009708535.1/GCA_009708535.1_ASM970853v1_genomic.fna",
      "fileType": "GENOMIC_NUCLEOTIDE_FASTA"
    }
  ]
},{
  "accession": "GCA_009708555.1",
  "files": [
    {
      "filePath": "GCA_009708555.1/GCA_009708555.1_ASM970855v1_genomic.fna",
      "fileType": "GENOMIC_NUCLEOTIDE_FASTA"
    }
  ]
},{
  "accession": "GCA_009708595.1",
  "files": [
    {
      "filePath": "GCA_009708595.1/GCA_009708595.1_ASM970859v1_genomic.fna",
      "fileType": "GENOMIC_NUCLEOTIDE_FASTA"
    }
  ]
},{
  "accession": "GCA_009708615.1",
  "files": [
    {
      "filePath": "GCA_009708615.1/GCA_009708615.1_ASM970861v1_genomic.fna",
      "fileType": "GENOMIC_NUCLEOTIDE_FASTA"
    }
  ]
},{
  "accession": "GCA_011067535.1",
  "files": [
    {
      "filePath": "GCA_011067535.1/GCA_011067535.1_ASM1106753v1_genomic.fna",
      "fileType": "GENOMIC_NUCLEOTIDE_FASTA"
    }
  ]
},{
  "accession": "GCA_013086315.1",
  "files": [
    {
      "filePath": "GCA_013086315.1/GCA_013086315.1_ASM1308631v1_genomic.fna",
      "fileType": "GENOMIC_NUCLEOTIDE_FASTA"
    }
  ]
},{
  "accession": "GCA_013086515.1",
  "files": [
    {
      "filePath": "GCA_013086515.1/GCA_013086515.1_ASM1308651v1_genomic.fna",
      "fileType": "GENOMIC_NUCLEOTIDE_FASTA"
    }
  ]
},{
  "accession": "GCA_013087415.1",
  "files": [
    {
      "filePath": "GCA_013087415.1/GCA_013087415.1_ASM1308741v1_genomic.fna",
      "fileType": "GENOMIC_NUCLEOTIDE_FASTA"
    }
  ]
},{
  "accession": "GCA_013088385.1",
  "files": [
    {
      "filePath": "GCA_013088385.1/GCA_013088385.1_ASM1308838v1_genomic.fna",
      "fileType": "GENOMIC_NUCLEOTIDE_FASTA"
    }
  ]
},{
  "accession": "GCA_013426505.1",
  "files": [
    {
      "filePath": "GCA_013426505.1/GCA_013426505.1_ASM1342650v1_genomic.fna",
      "fileType": "GENOMIC_NUCLEOTIDE_FASTA"
    }
  ]
},{
  "accession": "GCA_014883425.1",
  "files": [
    {
      "filePath": "GCA_014883425.1/GCA_014883425.1_ASM1488342v1_genomic.fna",
      "fileType": "GENOMIC_NUCLEOTIDE_FASTA"
    }
  ]
},{
  "accession": "GCA_014883435.1",
  "files": [
    {
      "filePath": "GCA_014883435.1/GCA_014883435.1_ASM1488343v1_genomic.fna",
      "fileType": "GENOMIC_NUCLEOTIDE_FASTA"
    }
  ]
},{
  "accession": "GCA_014883445.1",
  "files": [
    {
      "filePath": "GCA_014883445.1/GCA_014883445.1_ASM1488344v1_genomic.fna",
      "fileType": "GENOMIC_NUCLEOTIDE_FASTA"
    }
  ]
},{
  "accession": "GCA_015918465.1",
  "files": [
    {
      "filePath": "GCA_015918465.1/GCA_015918465.1_ASM1591846v1_genomic.fna",
      "fileType": "GENOMIC_NUCLEOTIDE_FASTA"
    }
  ]
},{
  "accession": "GCA_018580255.1",
  "files": [
    {
      "filePath": "GCA_018580255.1/GCA_018580255.1_ASM1858025v1_genomic.fna",
      "fileType": "GENOMIC_NUCLEOTIDE_FASTA"
    }
  ]
},{
  "accession": "GCA_018580265.1",
  "files": [
    {
      "filePath": "GCA_018580265.1/GCA_018580265.1_ASM1858026v1_genomic.fna",
      "fileType": "GENOMIC_NUCLEOTIDE_FASTA"
    }
  ]
},{
  "accession": "GCA_018580275.1",
  "files": [
    {
      "filePath": "GCA_018580275.1/GCA_018580275.1_ASM1858027v1_genomic.fna",
      "fileType": "GENOMIC_NUCLEOTIDE_FASTA"
    }
  ]
},{
  "accession": "GCA_018583045.1",
  "files": [
    {
      "filePath": "GCA_018583045.1/GCA_018583045.1_ASM1858304v1_genomic.fna",
      "fileType": "GENOMIC_NUCLEOTIDE_FASTA"
    }
  ]
},{
  "accession": "GCA_018954585.1",
  "files": [
    {
      "filePath": "GCA_018954585.1/GCA_018954585.1_ASM1895458v1_genomic.fna",
      "fileType": "GENOMIC_NUCLEOTIDE_FASTA"
    }
  ]
},{
  "accession": "GCA_018954635.1",
  "files": [
    {
      "filePath": "GCA_018954635.1/GCA_018954635.1_ASM1895463v1_genomic.fna",
      "fileType": "GENOMIC_NUCLEOTIDE_FASTA"
    }
  ]
},{
  "accession": "GCA_020472925.1",
  "files": [
    {
      "filePath": "GCA_020472925.1/GCA_020472925.1_ASM2047292v1_genomic.fna",
      "fileType": "GENOMIC_NUCLEOTIDE_FASTA"
    }
  ]
},{
  "accession": "GCA_020492535.1",
  "files": [
    {
      "filePath": "GCA_020492535.1/GCA_020492535.1_ASM2049253v1_genomic.fna",
      "fileType": "GENOMIC_NUCLEOTIDE_FASTA"
    }
  ]
},{
  "accession": "GCA_021216605.1",
  "files": [
    {
      "filePath": "GCA_021216605.1/GCA_021216605.1_ASM2121660v1_genomic.fna",
      "fileType": "GENOMIC_NUCLEOTIDE_FASTA"
    }
  ]
},{
  "accession": "GCA_021460305.1",
  "files": [
    {
      "filePath": "GCA_021460305.1/GCA_021460305.1_ASM2146030v1_genomic.fna",
      "fileType": "GENOMIC_NUCLEOTIDE_FASTA"
    }
  ]
},{
  "accession": "GCA_021460315.1",
  "files": [
    {
      "filePath": "GCA_021460315.1/GCA_021460315.1_ASM2146031v1_genomic.fna",
      "fileType": "GENOMIC_NUCLEOTIDE_FASTA"
    }
  ]
},{
  "accession": "GCA_021460325.1",
  "files": [
    {
      "filePath": "GCA_021460325.1/GCA_021460325.1_ASM2146032v1_genomic.fna",
      "fileType": "GENOMIC_NUCLEOTIDE_FASTA"
    }
  ]
},{
  "accession": "GCA_021460335.1",
  "files": [
    {
      "filePath": "GCA_021460335.1/GCA_021460335.1_ASM2146033v1_genomic.fna",
      "fileType": "GENOMIC_NUCLEOTIDE_FASTA"
    }
  ]
},{
  "accession": "GCA_021460345.1",
  "files": [
    {
      "filePath": "GCA_021460345.1/GCA_021460345.1_ASM2146034v1_genomic.fna",
      "fileType": "GENOMIC_NUCLEOTIDE_FASTA"
    }
  ]
},{
  "accession": "GCA_021460355.1",
  "files": [
    {
      "filePath": "GCA_021460355.1/GCA_021460355.1_ASM2146035v1_genomic.fna",
      "fileType": "GENOMIC_NUCLEOTIDE_FASTA"
    }
  ]
},{
  "accession": "GCA_021497715.1",
  "files": [
    {
      "filePath": "GCA_021497715.1/GCA_021497715.1_ASM2149771v1_genomic.fna",
      "fileType": "GENOMIC_NUCLEOTIDE_FASTA"
    }
  ]
},{
  "accession": "GCA_023120395.1",
  "files": [
    {
      "filePath": "GCA_023120395.1/GCA_023120395.1_ASM2312039v1_genomic.fna",
      "fileType": "GENOMIC_NUCLEOTIDE_FASTA"
    }
  ]
},{
  "accession": "GCA_023131325.1",
  "files": [
    {
      "filePath": "GCA_023131325.1/GCA_023131325.1_ASM2313132v1_genomic.fna",
      "fileType": "GENOMIC_NUCLEOTIDE_FASTA"
    }
  ]
},{
  "accession": "GCA_023155235.1",
  "files": [
    {
      "filePath": "GCA_023155235.1/GCA_023155235.1_ASM2315523v1_genomic.fna",
      "fileType": "GENOMIC_NUCLEOTIDE_FASTA"
    }
  ]
},{
  "accession": "GCA_023617325.1",
  "files": [
    {
      "filePath": "GCA_023617325.1/GCA_023617325.1_ASM2361732v1_genomic.fna",
      "fileType": "GENOMIC_NUCLEOTIDE_FASTA"
    }
  ]
},{
  "accession": "GCA_023617335.1",
  "files": [
    {
      "filePath": "GCA_023617335.1/GCA_023617335.1_ASM2361733v1_genomic.fna",
      "fileType": "GENOMIC_NUCLEOTIDE_FASTA"
    }
  ]
},{
  "accession": "GCA_024637835.1",
  "files": [
    {
      "filePath": "GCA_024637835.1/GCA_024637835.1_ASM2463783v1_genomic.fna",
      "fileType": "GENOMIC_NUCLEOTIDE_FASTA"
    }
  ]
},{
  "accession": "GCA_024706215.1",
  "files": [
    {
      "filePath": "GCA_024706215.1/GCA_024706215.1_ASM2470621v1_genomic.fna",
      "fileType": "GENOMIC_NUCLEOTIDE_FASTA"
    }
  ]
},{
  "accession": "GCA_024750515.1",
  "files": [
    {
      "filePath": "GCA_024750515.1/GCA_024750515.1_ASM2475051v1_genomic.fna",
      "fileType": "GENOMIC_NUCLEOTIDE_FASTA"
    }
  ]
},{
  "accession": "GCA_024830945.1",
  "files": [
    {
      "filePath": "GCA_024830945.1/GCA_024830945.1_ASM2483094v1_genomic.fna",
      "fileType": "GENOMIC_NUCLEOTIDE_FASTA"
    }
  ]
},{
  "accession": "GCA_027574495.1",
  "files": [
    {
      "filePath": "GCA_027574495.1/GCA_027574495.1_ASM2757449v1_genomic.fna",
      "fileType": "GENOMIC_NUCLEOTIDE_FASTA"
    }
  ]
},{
  "accession": "GCA_027582705.1",
  "files": [
    {
      "filePath": "GCA_027582705.1/GCA_027582705.1_ASM2758270v1_genomic.fna",
      "fileType": "GENOMIC_NUCLEOTIDE_FASTA"
    }
  ]
},{
  "accession": "GCA_027582715.1",
  "files": [
    {
      "filePath": "GCA_027582715.1/GCA_027582715.1_ASM2758271v1_genomic.fna",
      "fileType": "GENOMIC_NUCLEOTIDE_FASTA"
    }
  ]
},{
  "accession": "GCA_027582725.1",
  "files": [
    {
      "filePath": "GCA_027582725.1/GCA_027582725.1_ASM2758272v1_genomic.fna",
      "fileType": "GENOMIC_NUCLEOTIDE_FASTA"
    }
  ]
},{
  "accession": "GCA_027582735.1",
  "files": [
    {
      "filePath": "GCA_027582735.1/GCA_027582735.1_ASM2758273v1_genomic.fna",
      "fileType": "GENOMIC_NUCLEOTIDE_FASTA"
    }
  ]
},{
  "accession": "GCA_027582745.1",
  "files": [
    {
      "filePath": "GCA_027582745.1/GCA_027582745.1_ASM2758274v1_genomic.fna",
      "fileType": "GENOMIC_NUCLEOTIDE_FASTA"
    }
  ]
},{
  "accession": "GCA_027582755.1",
  "files": [
    {
      "filePath": "GCA_027582755.1/GCA_027582755.1_ASM2758275v1_genomic.fna",
      "fileType": "GENOMIC_NUCLEOTIDE_FASTA"
    }
  ]
},{
  "accession": "GCA_027582765.1",
  "files": [
    {
      "filePath": "GCA_027582765.1/GCA_027582765.1_ASM2758276v1_genomic.fna",
      "fileType": "GENOMIC_NUCLEOTIDE_FASTA"
    }
  ]
},{
  "accession": "GCA_027582775.1",
  "files": [
    {
      "filePath": "GCA_027582775.1/GCA_027582775.1_ASM2758277v1_genomic.fna",
      "fileType": "GENOMIC_NUCLEOTIDE_FASTA"
    }
  ]
},{
  "accession": "GCA_027582785.1",
  "files": [
    {
      "filePath": "GCA_027582785.1/GCA_027582785.1_ASM2758278v1_genomic.fna",
      "fileType": "GENOMIC_NUCLEOTIDE_FASTA"
    }
  ]
},{
  "accession": "GCA_027582795.1",
  "files": [
    {
      "filePath": "GCA_027582795.1/GCA_027582795.1_ASM2758279v1_genomic.fna",
      "fileType": "GENOMIC_NUCLEOTIDE_FASTA"
    }
  ]
},{
  "accession": "GCA_027582805.1",
  "files": [
    {
      "filePath": "GCA_027582805.1/GCA_027582805.1_ASM2758280v1_genomic.fna",
      "fileType": "GENOMIC_NUCLEOTIDE_FASTA"
    }
  ]
},{
  "accession": "GCA_027582815.1",
  "files": [
    {
      "filePath": "GCA_027582815.1/GCA_027582815.1_ASM2758281v1_genomic.fna",
      "fileType": "GENOMIC_NUCLEOTIDE_FASTA"
    }
  ]
},{
  "accession": "GCA_027582825.1",
  "files": [
    {
      "filePath": "GCA_027582825.1/GCA_027582825.1_ASM2758282v1_genomic.fna",
      "fileType": "GENOMIC_NUCLEOTIDE_FASTA"
    }
  ]
},{
  "accession": "GCA_027582835.1",
  "files": [
    {
      "filePath": "GCA_027582835.1/GCA_027582835.1_ASM2758283v1_genomic.fna",
      "fileType": "GENOMIC_NUCLEOTIDE_FASTA"
    }
  ]
},{
  "accession": "GCA_027582845.1",
  "files": [
    {
      "filePath": "GCA_027582845.1/GCA_027582845.1_ASM2758284v1_genomic.fna",
      "fileType": "GENOMIC_NUCLEOTIDE_FASTA"
    }
  ]
},{
  "accession": "GCA_027582855.1",
  "files": [
    {
      "filePath": "GCA_027582855.1/GCA_027582855.1_ASM2758285v1_genomic.fna",
      "fileType": "GENOMIC_NUCLEOTIDE_FASTA"
    }
  ]
},{
  "accession": "GCA_027582865.1",
  "files": [
    {
      "filePath": "GCA_027582865.1/GCA_027582865.1_ASM2758286v1_genomic.fna",
      "fileType": "GENOMIC_NUCLEOTIDE_FASTA"
    }
  ]
},{
  "accession": "GCA_027582875.1",
  "files": [
    {
      "filePath": "GCA_027582875.1/GCA_027582875.1_ASM2758287v1_genomic.fna",
      "fileType": "GENOMIC_NUCLEOTIDE_FASTA"
    }
  ]
},{
  "accession": "GCA_027582885.1",
  "files": [
    {
      "filePath": "GCA_027582885.1/GCA_027582885.1_ASM2758288v1_genomic.fna",
      "fileType": "GENOMIC_NUCLEOTIDE_FASTA"
    }
  ]
},{
  "accession": "GCA_027582895.1",
  "files": [
    {
      "filePath": "GCA_027582895.1/GCA_027582895.1_ASM2758289v1_genomic.fna",
      "fileType": "GENOMIC_NUCLEOTIDE_FASTA"
    }
  ]
},{
  "accession": "GCA_027582905.1",
  "files": [
    {
      "filePath": "GCA_027582905.1/GCA_027582905.1_ASM2758290v1_genomic.fna",
      "fileType": "GENOMIC_NUCLEOTIDE_FASTA"
    }
  ]
},{
  "accession": "GCA_027582915.1",
  "files": [
    {
      "filePath": "GCA_027582915.1/GCA_027582915.1_ASM2758291v1_genomic.fna",
      "fileType": "GENOMIC_NUCLEOTIDE_FASTA"
    }
  ]
},{
  "accession": "GCA_027582925.1",
  "files": [
    {
      "filePath": "GCA_027582925.1/GCA_027582925.1_ASM2758292v1_genomic.fna",
      "fileType": "GENOMIC_NUCLEOTIDE_FASTA"
    }
  ]
},{
  "accession": "GCA_027582935.1",
  "files": [
    {
      "filePath": "GCA_027582935.1/GCA_027582935.1_ASM2758293v1_genomic.fna",
      "fileType": "GENOMIC_NUCLEOTIDE_FASTA"
    }
  ]
},{
  "accession": "GCA_027582945.1",
  "files": [
    {
      "filePath": "GCA_027582945.1/GCA_027582945.1_ASM2758294v1_genomic.fna",
      "fileType": "GENOMIC_NUCLEOTIDE_FASTA"
    }
  ]
},{
  "accession": "GCA_027582955.1",
  "files": [
    {
      "filePath": "GCA_027582955.1/GCA_027582955.1_ASM2758295v1_genomic.fna",
      "fileType": "GENOMIC_NUCLEOTIDE_FASTA"
    }
  ]
},{
  "accession": "GCA_027582965.1",
  "files": [
    {
      "filePath": "GCA_027582965.1/GCA_027582965.1_ASM2758296v1_genomic.fna",
      "fileType": "GENOMIC_NUCLEOTIDE_FASTA"
    }
  ]
},{
  "accession": "GCA_027582975.1",
  "files": [
    {
      "filePath": "GCA_027582975.1/GCA_027582975.1_ASM2758297v1_genomic.fna",
      "fileType": "GENOMIC_NUCLEOTIDE_FASTA"
    }
  ]
},{
  "accession": "GCA_027582985.1",
  "files": [
    {
      "filePath": "GCA_027582985.1/GCA_027582985.1_ASM2758298v1_genomic.fna",
      "fileType": "GENOMIC_NUCLEOTIDE_FASTA"
    }
  ]
},{
  "accession": "GCA_027582995.1",
  "files": [
    {
      "filePath": "GCA_027582995.1/GCA_027582995.1_ASM2758299v1_genomic.fna",
      "fileType": "GENOMIC_NUCLEOTIDE_FASTA"
    }
  ]
},{
  "accession": "GCA_027583005.1",
  "files": [
    {
      "filePath": "GCA_027583005.1/GCA_027583005.1_ASM2758300v1_genomic.fna",
      "fileType": "GENOMIC_NUCLEOTIDE_FASTA"
    }
  ]
},{
  "accession": "GCA_027583015.1",
  "files": [
    {
      "filePath": "GCA_027583015.1/GCA_027583015.1_ASM2758301v1_genomic.fna",
      "fileType": "GENOMIC_NUCLEOTIDE_FASTA"
    }
  ]
},{
  "accession": "GCA_027583025.1",
  "files": [
    {
      "filePath": "GCA_027583025.1/GCA_027583025.1_ASM2758302v1_genomic.fna",
      "fileType": "GENOMIC_NUCLEOTIDE_FASTA"
    }
  ]
},{
  "accession": "GCA_027583035.1",
  "files": [
    {
      "filePath": "GCA_027583035.1/GCA_027583035.1_ASM2758303v1_genomic.fna",
      "fileType": "GENOMIC_NUCLEOTIDE_FASTA"
    }
  ]
},{
  "accession": "GCA_027583045.1",
  "files": [
    {
      "filePath": "GCA_027583045.1/GCA_027583045.1_ASM2758304v1_genomic.fna",
      "fileType": "GENOMIC_NUCLEOTIDE_FASTA"
    }
  ]
},{
  "accession": "GCA_027583055.1",
  "files": [
    {
      "filePath": "GCA_027583055.1/GCA_027583055.1_ASM2758305v1_genomic.fna",
      "fileType": "GENOMIC_NUCLEOTIDE_FASTA"
    }
  ]
},{
  "accession": "GCA_027583065.1",
  "files": [
    {
      "filePath": "GCA_027583065.1/GCA_027583065.1_ASM2758306v1_genomic.fna",
      "fileType": "GENOMIC_NUCLEOTIDE_FASTA"
    }
  ]
},{
  "accession": "GCA_027583075.1",
  "files": [
    {
      "filePath": "GCA_027583075.1/GCA_027583075.1_ASM2758307v1_genomic.fna",
      "fileType": "GENOMIC_NUCLEOTIDE_FASTA"
    }
  ]
},{
  "accession": "GCA_027583085.1",
  "files": [
    {
      "filePath": "GCA_027583085.1/GCA_027583085.1_ASM2758308v1_genomic.fna",
      "fileType": "GENOMIC_NUCLEOTIDE_FASTA"
    }
  ]
},{
  "accession": "GCA_027583095.1",
  "files": [
    {
      "filePath": "GCA_027583095.1/GCA_027583095.1_ASM2758309v1_genomic.fna",
      "fileType": "GENOMIC_NUCLEOTIDE_FASTA"
    }
  ]
},{
  "accession": "GCA_027583105.1",
  "files": [
    {
      "filePath": "GCA_027583105.1/GCA_027583105.1_ASM2758310v1_genomic.fna",
      "fileType": "GENOMIC_NUCLEOTIDE_FASTA"
    }
  ]
},{
  "accession": "GCA_027583115.1",
  "files": [
    {
      "filePath": "GCA_027583115.1/GCA_027583115.1_ASM2758311v1_genomic.fna",
      "fileType": "GENOMIC_NUCLEOTIDE_FASTA"
    }
  ]
},{
  "accession": "GCA_027583125.1",
  "files": [
    {
      "filePath": "GCA_027583125.1/GCA_027583125.1_ASM2758312v1_genomic.fna",
      "fileType": "GENOMIC_NUCLEOTIDE_FASTA"
    }
  ]
},{
  "accession": "GCA_027583135.1",
  "files": [
    {
      "filePath": "GCA_027583135.1/GCA_027583135.1_ASM2758313v1_genomic.fna",
      "fileType": "GENOMIC_NUCLEOTIDE_FASTA"
    }
  ]
},{
  "accession": "GCA_027583145.1",
  "files": [
    {
      "filePath": "GCA_027583145.1/GCA_027583145.1_ASM2758314v1_genomic.fna",
      "fileType": "GENOMIC_NUCLEOTIDE_FASTA"
    }
  ]
},{
  "accession": "GCA_027583155.1",
  "files": [
    {
      "filePath": "GCA_027583155.1/GCA_027583155.1_ASM2758315v1_genomic.fna",
      "fileType": "GENOMIC_NUCLEOTIDE_FASTA"
    }
  ]
},{
  "accession": "GCA_027583165.1",
  "files": [
    {
      "filePath": "GCA_027583165.1/GCA_027583165.1_ASM2758316v1_genomic.fna",
      "fileType": "GENOMIC_NUCLEOTIDE_FASTA"
    }
  ]
},{
  "accession": "GCA_027583175.1",
  "files": [
    {
      "filePath": "GCA_027583175.1/GCA_027583175.1_ASM2758317v1_genomic.fna",
      "fileType": "GENOMIC_NUCLEOTIDE_FASTA"
    }
  ]
},{
  "accession": "GCA_027583185.1",
  "files": [
    {
      "filePath": "GCA_027583185.1/GCA_027583185.1_ASM2758318v1_genomic.fna",
      "fileType": "GENOMIC_NUCLEOTIDE_FASTA"
    }
  ]
},{
  "accession": "GCA_027583195.1",
  "files": [
    {
      "filePath": "GCA_027583195.1/GCA_027583195.1_ASM2758319v1_genomic.fna",
      "fileType": "GENOMIC_NUCLEOTIDE_FASTA"
    }
  ]
},{
  "accession": "GCA_027583205.1",
  "files": [
    {
      "filePath": "GCA_027583205.1/GCA_027583205.1_ASM2758320v1_genomic.fna",
      "fileType": "GENOMIC_NUCLEOTIDE_FASTA"
    }
  ]
},{
  "accession": "GCA_027583215.1",
  "files": [
    {
      "filePath": "GCA_027583215.1/GCA_027583215.1_ASM2758321v1_genomic.fna",
      "fileType": "GENOMIC_NUCLEOTIDE_FASTA"
    }
  ]
},{
  "accession": "GCA_027583225.1",
  "files": [
    {
      "filePath": "GCA_027583225.1/GCA_027583225.1_ASM2758322v1_genomic.fna",
      "fileType": "GENOMIC_NUCLEOTIDE_FASTA"
    }
  ]
},{
  "accession": "GCA_027583235.1",
  "files": [
    {
      "filePath": "GCA_027583235.1/GCA_027583235.1_ASM2758323v1_genomic.fna",
      "fileType": "GENOMIC_NUCLEOTIDE_FASTA"
    }
  ]
},{
  "accession": "GCA_027583245.1",
  "files": [
    {
      "filePath": "GCA_027583245.1/GCA_027583245.1_ASM2758324v1_genomic.fna",
      "fileType": "GENOMIC_NUCLEOTIDE_FASTA"
    }
  ]
},{
  "accession": "GCA_027583255.1",
  "files": [
    {
      "filePath": "GCA_027583255.1/GCA_027583255.1_ASM2758325v1_genomic.fna",
      "fileType": "GENOMIC_NUCLEOTIDE_FASTA"
    }
  ]
},{
  "accession": "GCA_027583265.1",
  "files": [
    {
      "filePath": "GCA_027583265.1/GCA_027583265.1_ASM2758326v1_genomic.fna",
      "fileType": "GENOMIC_NUCLEOTIDE_FASTA"
    }
  ]
},{
  "accession": "GCA_027583275.1",
  "files": [
    {
      "filePath": "GCA_027583275.1/GCA_027583275.1_ASM2758327v1_genomic.fna",
      "fileType": "GENOMIC_NUCLEOTIDE_FASTA"
    }
  ]
},{
  "accession": "GCA_027583285.1",
  "files": [
    {
      "filePath": "GCA_027583285.1/GCA_027583285.1_ASM2758328v1_genomic.fna",
      "fileType": "GENOMIC_NUCLEOTIDE_FASTA"
    }
  ]
},{
  "accession": "GCA_027583295.1",
  "files": [
    {
      "filePath": "GCA_027583295.1/GCA_027583295.1_ASM2758329v1_genomic.fna",
      "fileType": "GENOMIC_NUCLEOTIDE_FASTA"
    }
  ]
},{
  "accession": "GCA_027583305.1",
  "files": [
    {
      "filePath": "GCA_027583305.1/GCA_027583305.1_ASM2758330v1_genomic.fna",
      "fileType": "GENOMIC_NUCLEOTIDE_FASTA"
    }
  ]
},{
  "accession": "GCA_027587395.1",
  "files": [
    {
      "filePath": "GCA_027587395.1/GCA_027587395.1_ASM2758739v1_genomic.fna",
      "fileType": "GENOMIC_NUCLEOTIDE_FASTA"
    }
  ]
},{
  "accession": "GCA_027587405.1",
  "files": [
    {
      "filePath": "GCA_027587405.1/GCA_027587405.1_ASM2758740v1_genomic.fna",
      "fileType": "GENOMIC_NUCLEOTIDE_FASTA"
    }
  ]
},{
  "accession": "GCA_027587415.1",
  "files": [
    {
      "filePath": "GCA_027587415.1/GCA_027587415.1_ASM2758741v1_genomic.fna",
      "fileType": "GENOMIC_NUCLEOTIDE_FASTA"
    }
  ]
},{
  "accession": "GCA_027587425.1",
  "files": [
    {
      "filePath": "GCA_027587425.1/GCA_027587425.1_ASM2758742v1_genomic.fna",
      "fileType": "GENOMIC_NUCLEOTIDE_FASTA"
    }
  ]
},{
  "accession": "GCA_027587435.1",
  "files": [
    {
      "filePath": "GCA_027587435.1/GCA_027587435.1_ASM2758743v1_genomic.fna",
      "fileType": "GENOMIC_NUCLEOTIDE_FASTA"
    }
  ]
},{
  "accession": "GCA_027587445.1",
  "files": [
    {
      "filePath": "GCA_027587445.1/GCA_027587445.1_ASM2758744v1_genomic.fna",
      "fileType": "GENOMIC_NUCLEOTIDE_FASTA"
    }
  ]
},{
  "accession": "GCA_027587455.1",
  "files": [
    {
      "filePath": "GCA_027587455.1/GCA_027587455.1_ASM2758745v1_genomic.fna",
      "fileType": "GENOMIC_NUCLEOTIDE_FASTA"
    }
  ]
},{
  "accession": "GCA_027587465.1",
  "files": [
    {
      "filePath": "GCA_027587465.1/GCA_027587465.1_ASM2758746v1_genomic.fna",
      "fileType": "GENOMIC_NUCLEOTIDE_FASTA"
    }
  ]
},{
  "accession": "GCA_027587475.1",
  "files": [
    {
      "filePath": "GCA_027587475.1/GCA_027587475.1_ASM2758747v1_genomic.fna",
      "fileType": "GENOMIC_NUCLEOTIDE_FASTA"
    }
  ]
},{
  "accession": "GCA_027587485.1",
  "files": [
    {
      "filePath": "GCA_027587485.1/GCA_027587485.1_ASM2758748v1_genomic.fna",
      "fileType": "GENOMIC_NUCLEOTIDE_FASTA"
    }
  ]
},{
  "accession": "GCA_027587495.1",
  "files": [
    {
      "filePath": "GCA_027587495.1/GCA_027587495.1_ASM2758749v1_genomic.fna",
      "fileType": "GENOMIC_NUCLEOTIDE_FASTA"
    }
  ]
},{
  "accession": "GCA_027587505.1",
  "files": [
    {
      "filePath": "GCA_027587505.1/GCA_027587505.1_ASM2758750v1_genomic.fna",
      "fileType": "GENOMIC_NUCLEOTIDE_FASTA"
    }
  ]
},{
  "accession": "GCA_027591355.1",
  "files": [
    {
      "filePath": "GCA_027591355.1/GCA_027591355.1_ASM2759135v1_genomic.fna",
      "fileType": "GENOMIC_NUCLEOTIDE_FASTA"
    }
  ]
},{
  "accession": "GCA_027591365.1",
  "files": [
    {
      "filePath": "GCA_027591365.1/GCA_027591365.1_ASM2759136v1_genomic.fna",
      "fileType": "GENOMIC_NUCLEOTIDE_FASTA"
    }
  ]
},{
  "accession": "GCA_027797405.1",
  "files": [
    {
      "filePath": "GCA_027797405.1/GCA_027797405.1_ASM2779740v1_genomic.fna",
      "fileType": "GENOMIC_NUCLEOTIDE_FASTA"
    }
  ]
},{
  "accession": "GCA_027797415.1",
  "files": [
    {
      "filePath": "GCA_027797415.1/GCA_027797415.1_ASM2779741v1_genomic.fna",
      "fileType": "GENOMIC_NUCLEOTIDE_FASTA"
    }
  ]
},{
  "accession": "GCA_028674755.1",
  "files": [
    {
      "filePath": "GCA_028674755.1/GCA_028674755.1_ASM2867475v1_genomic.fna",
      "fileType": "GENOMIC_NUCLEOTIDE_FASTA"
    }
  ]
},{
  "accession": "GCA_029207595.1",
  "files": [
    {
      "filePath": "GCA_029207595.1/GCA_029207595.1_ASM2920759v1_genomic.fna",
      "fileType": "GENOMIC_NUCLEOTIDE_FASTA"
    }
  ]
},{
  "accession": "GCA_029207605.1",
  "files": [
    {
      "filePath": "GCA_029207605.1/GCA_029207605.1_ASM2920760v1_genomic.fna",
      "fileType": "GENOMIC_NUCLEOTIDE_FASTA"
    }
  ]
},{
  "accession": "GCA_029876015.1",
  "files": [
    {
      "filePath": "GCA_029876015.1/GCA_029876015.1_ASM2987601v1_genomic.fna",
      "fileType": "GENOMIC_NUCLEOTIDE_FASTA"
    }
  ]
},{
  "accession": "GCA_029882715.1",
  "files": [
    {
      "filePath": "GCA_029882715.1/GCA_029882715.1_ASM2988271v1_genomic.fna",
      "fileType": "GENOMIC_NUCLEOTIDE_FASTA"
    }
  ]
},{
  "accession": "GCA_029883675.1",
  "files": [
    {
      "filePath": "GCA_029883675.1/GCA_029883675.1_ASM2988367v1_genomic.fna",
      "fileType": "GENOMIC_NUCLEOTIDE_FASTA"
    }
  ]
},{
  "accession": "GCA_029883705.1",
  "files": [
    {
      "filePath": "GCA_029883705.1/GCA_029883705.1_ASM2988370v1_genomic.fna",
      "fileType": "GENOMIC_NUCLEOTIDE_FASTA"
    }
  ]
},{
  "accession": "GCA_029883755.1",
  "files": [
    {
      "filePath": "GCA_029883755.1/GCA_029883755.1_ASM2988375v1_genomic.fna",
      "fileType": "GENOMIC_NUCLEOTIDE_FASTA"
    }
  ]
},{
  "accession": "GCA_029883995.1",
  "files": [
    {
      "filePath": "GCA_029883995.1/GCA_029883995.1_ASM2988399v1_genomic.fna",
      "fileType": "GENOMIC_NUCLEOTIDE_FASTA"
    }
  ]
},{
  "accession": "GCA_029884095.1",
  "files": [
    {
      "filePath": "GCA_029884095.1/GCA_029884095.1_ASM2988409v1_genomic.fna",
      "fileType": "GENOMIC_NUCLEOTIDE_FASTA"
    }
  ]
},{
  "accession": "GCA_029885565.1",
  "files": [
    {
      "filePath": "GCA_029885565.1/GCA_029885565.1_ASM2988556v1_genomic.fna",
      "fileType": "GENOMIC_NUCLEOTIDE_FASTA"
    }
  ]
},{
  "accession": "GCA_029886275.1",
  "files": [
    {
      "filePath": "GCA_029886275.1/GCA_029886275.1_ASM2988627v1_genomic.fna",
      "fileType": "GENOMIC_NUCLEOTIDE_FASTA"
    }
  ]
},{
  "accession": "GCA_029886285.1",
  "files": [
    {
      "filePath": "GCA_029886285.1/GCA_029886285.1_ASM2988628v1_genomic.fna",
      "fileType": "GENOMIC_NUCLEOTIDE_FASTA"
    }
  ]
},{
  "accession": "GCA_029886295.1",
  "files": [
    {
      "filePath": "GCA_029886295.1/GCA_029886295.1_ASM2988629v1_genomic.fna",
      "fileType": "GENOMIC_NUCLEOTIDE_FASTA"
    }
  ]
},{
  "accession": "GCA_029886305.1",
  "files": [
    {
      "filePath": "GCA_029886305.1/GCA_029886305.1_ASM2988630v1_genomic.fna",
      "fileType": "GENOMIC_NUCLEOTIDE_FASTA"
    }
  ]
},{
  "accession": "GCA_029886315.1",
  "files": [
    {
      "filePath": "GCA_029886315.1/GCA_029886315.1_ASM2988631v1_genomic.fna",
      "fileType": "GENOMIC_NUCLEOTIDE_FASTA"
    }
  ]
},{
  "accession": "GCA_029886325.1",
  "files": [
    {
      "filePath": "GCA_029886325.1/GCA_029886325.1_ASM2988632v1_genomic.fna",
      "fileType": "GENOMIC_NUCLEOTIDE_FASTA"
    }
  ]
},{
  "accession": "GCA_029886335.1",
  "files": [
    {
      "filePath": "GCA_029886335.1/GCA_029886335.1_ASM2988633v1_genomic.fna",
      "fileType": "GENOMIC_NUCLEOTIDE_FASTA"
    }
  ]
},{
  "accession": "GCA_029892005.1",
  "files": [
    {
      "filePath": "GCA_029892005.1/GCA_029892005.1_ASM2989200v1_genomic.fna",
      "fileType": "GENOMIC_NUCLEOTIDE_FASTA"
    }
  ]
},{
  "accession": "GCA_030252555.1",
  "files": [
    {
      "filePath": "GCA_030252555.1/GCA_030252555.1_ASM3025255v1_genomic.fna",
      "fileType": "GENOMIC_NUCLEOTIDE_FASTA"
    }
  ]
},{
  "accession": "GCA_030294715.1",
  "files": [
    {
      "filePath": "GCA_030294715.1/GCA_030294715.1_ASM3029471v1_genomic.fna",
      "fileType": "GENOMIC_NUCLEOTIDE_FASTA"
    }
  ]
},{
  "accession": "GCA_030294745.1",
  "files": [
    {
      "filePath": "GCA_030294745.1/GCA_030294745.1_ASM3029474v1_genomic.fna",
      "fileType": "GENOMIC_NUCLEOTIDE_FASTA"
    }
  ]
},{
  "accession": "GCA_030439485.1",
  "files": [
    {
      "filePath": "GCA_030439485.1/GCA_030439485.1_ASM3043948v1_genomic.fna",
      "fileType": "GENOMIC_NUCLEOTIDE_FASTA"
    }
  ]
},{
  "accession": "GCA_030504115.1",
  "files": [
    {
      "filePath": "GCA_030504115.1/GCA_030504115.1_ASM3050411v1_genomic.fna",
      "fileType": "GENOMIC_NUCLEOTIDE_FASTA"
    }
  ]
},{
  "accession": "GCA_030504175.1",
  "files": [
    {
      "filePath": "GCA_030504175.1/GCA_030504175.1_ASM3050417v1_genomic.fna",
      "fileType": "GENOMIC_NUCLEOTIDE_FASTA"
    }
  ]
},{
  "accession": "GCA_030623105.1",
  "files": [
    {
      "filePath": "GCA_030623105.1/GCA_030623105.1_ASM3062310v1_genomic.fna",
      "fileType": "GENOMIC_NUCLEOTIDE_FASTA"
    }
  ]
},{
  "accession": "GCA_031088105.1",
  "files": [
    {
      "filePath": "GCA_031088105.1/GCA_031088105.1_ASM3108810v1_genomic.fna",
      "fileType": "GENOMIC_NUCLEOTIDE_FASTA"
    }
  ]
},{
  "accession": "GCA_031102245.1",
  "files": [
    {
      "filePath": "GCA_031102245.1/GCA_031102245.1_ASM3110224v1_genomic.fna",
      "fileType": "GENOMIC_NUCLEOTIDE_FASTA"
    }
  ]
},{
  "accession": "GCA_031118265.1",
  "files": [
    {
      "filePath": "GCA_031118265.1/GCA_031118265.1_ASM3111826v1_genomic.fna",
      "fileType": "GENOMIC_NUCLEOTIDE_FASTA"
    }
  ]
},{
  "accession": "GCA_031121105.1",
  "files": [
    {
      "filePath": "GCA_031121105.1/GCA_031121105.1_ASM3112110v1_genomic.fna",
      "fileType": "GENOMIC_NUCLEOTIDE_FASTA"
    }
  ]
},{
  "accession": "GCA_031144995.1",
  "files": [
    {
      "filePath": "GCA_031144995.1/GCA_031144995.1_ASM3114499v1_genomic.fna",
      "fileType": "GENOMIC_NUCLEOTIDE_FASTA"
    }
  ]
},{
  "accession": "GCA_031161855.1",
  "files": [
    {
      "filePath": "GCA_031161855.1/GCA_031161855.1_ASM3116185v1_genomic.fna",
      "fileType": "GENOMIC_NUCLEOTIDE_FASTA"
    }
  ]
},{
  "accession": "GCA_031163135.1",
  "files": [
    {
      "filePath": "GCA_031163135.1/GCA_031163135.1_King_virus_strain_UWV2_genomic.fna",
      "fileType": "GENOMIC_NUCLEOTIDE_FASTA"
    }
  ]
},{
  "accession": "GCA_031168095.1",
  "files": [
    {
      "filePath": "GCA_031168095.1/GCA_031168095.1_ASM3116809v1_genomic.fna",
      "fileType": "GENOMIC_NUCLEOTIDE_FASTA"
    }
  ]
},{
  "accession": "GCA_031168215.1",
  "files": [
    {
      "filePath": "GCA_031168215.1/GCA_031168215.1_ASM3116821v1_genomic.fna",
      "fileType": "GENOMIC_NUCLEOTIDE_FASTA"
    }
  ]
},{
  "accession": "GCA_031171175.1",
  "files": [
    {
      "filePath": "GCA_031171175.1/GCA_031171175.1_ASM3117117v1_genomic.fna",
      "fileType": "GENOMIC_NUCLEOTIDE_FASTA"
    }
  ]
},{
  "accession": "GCA_031171445.1",
  "files": [
    {
      "filePath": "GCA_031171445.1/GCA_031171445.1_ASM3117144v1_genomic.fna",
      "fileType": "GENOMIC_NUCLEOTIDE_FASTA"
    }
  ]
},{
  "accession": "GCA_031171475.1",
  "files": [
    {
      "filePath": "GCA_031171475.1/GCA_031171475.1_ASM3117147v1_genomic.fna",
      "fileType": "GENOMIC_NUCLEOTIDE_FASTA"
    }
  ]
},{
  "accession": "GCA_031177155.1",
  "files": [
    {
      "filePath": "GCA_031177155.1/GCA_031177155.1_ASM3117715v1_genomic.fna",
      "fileType": "GENOMIC_NUCLEOTIDE_FASTA"
    }
  ]
},{
  "accession": "GCA_031177605.1",
  "files": [
    {
      "filePath": "GCA_031177605.1/GCA_031177605.1_ASM3117760v1_genomic.fna",
      "fileType": "GENOMIC_NUCLEOTIDE_FASTA"
    }
  ]
},{
  "accession": "GCA_031192135.1",
  "files": [
    {
      "filePath": "GCA_031192135.1/GCA_031192135.1_ASM3119213v1_genomic.fna",
      "fileType": "GENOMIC_NUCLEOTIDE_FASTA"
    }
  ]
},{
  "accession": "GCA_031199155.1",
  "files": [
    {
      "filePath": "GCA_031199155.1/GCA_031199155.1_ASM3119915v1_genomic.fna",
      "fileType": "GENOMIC_NUCLEOTIDE_FASTA"
    }
  ]
},{
  "accession": "GCA_031199605.1",
  "files": [
    {
      "filePath": "GCA_031199605.1/GCA_031199605.1_ASM3119960v1_genomic.fna",
      "fileType": "GENOMIC_NUCLEOTIDE_FASTA"
    }
  ]
},{
  "accession": "GCA_031200815.1",
  "files": [
    {
      "filePath": "GCA_031200815.1/GCA_031200815.1_ASM3120081v1_genomic.fna",
      "fileType": "GENOMIC_NUCLEOTIDE_FASTA"
    }
  ]
},{
  "accession": "GCA_031201005.1",
  "files": [
    {
      "filePath": "GCA_031201005.1/GCA_031201005.1_ASM3120100v1_genomic.fna",
      "fileType": "GENOMIC_NUCLEOTIDE_FASTA"
    }
  ]
},{
  "accession": "GCA_031201015.1",
  "files": [
    {
      "filePath": "GCA_031201015.1/GCA_031201015.1_ASM3120101v1_genomic.fna",
      "fileType": "GENOMIC_NUCLEOTIDE_FASTA"
    }
  ]
},{
  "accession": "GCA_031201025.1",
  "files": [
    {
      "filePath": "GCA_031201025.1/GCA_031201025.1_ASM3120102v1_genomic.fna",
      "fileType": "GENOMIC_NUCLEOTIDE_FASTA"
    }
  ]
},{
  "accession": "GCA_031201035.1",
  "files": [
    {
      "filePath": "GCA_031201035.1/GCA_031201035.1_ASM3120103v1_genomic.fna",
      "fileType": "GENOMIC_NUCLEOTIDE_FASTA"
    }
  ]
},{
  "accession": "GCA_031201045.1",
  "files": [
    {
      "filePath": "GCA_031201045.1/GCA_031201045.1_ASM3120104v1_genomic.fna",
      "fileType": "GENOMIC_NUCLEOTIDE_FASTA"
    }
  ]
},{
  "accession": "GCA_031201055.1",
  "files": [
    {
      "filePath": "GCA_031201055.1/GCA_031201055.1_ASM3120105v1_genomic.fna",
      "fileType": "GENOMIC_NUCLEOTIDE_FASTA"
    }
  ]
},{
  "accession": "GCA_031201065.1",
  "files": [
    {
      "filePath": "GCA_031201065.1/GCA_031201065.1_ASM3120106v1_genomic.fna",
      "fileType": "GENOMIC_NUCLEOTIDE_FASTA"
    }
  ]
},{
  "accession": "GCA_031201075.1",
  "files": [
    {
      "filePath": "GCA_031201075.1/GCA_031201075.1_ASM3120107v1_genomic.fna",
      "fileType": "GENOMIC_NUCLEOTIDE_FASTA"
    }
  ]
},{
  "accession": "GCA_031202025.1",
  "files": [
    {
      "filePath": "GCA_031202025.1/GCA_031202025.1_ASM3120202v1_genomic.fna",
      "fileType": "GENOMIC_NUCLEOTIDE_FASTA"
    }
  ]
},{
  "accession": "GCA_031236575.1",
  "files": [
    {
      "filePath": "GCA_031236575.1/GCA_031236575.1_ASM3123657v1_genomic.fna",
      "fileType": "GENOMIC_NUCLEOTIDE_FASTA"
    }
  ]
},{
  "accession": "GCA_031259235.1",
  "files": [
    {
      "filePath": "GCA_031259235.1/GCA_031259235.1_ASM3125923v1_genomic.fna",
      "fileType": "GENOMIC_NUCLEOTIDE_FASTA"
    }
  ]
},{
  "accession": "GCA_031264695.1",
  "files": [
    {
      "filePath": "GCA_031264695.1/GCA_031264695.1_ASM3126469v1_genomic.fna",
      "fileType": "GENOMIC_NUCLEOTIDE_FASTA"
    }
  ]
},{
  "accession": "GCA_031268775.1",
  "files": [
    {
      "filePath": "GCA_031268775.1/GCA_031268775.1_ASM3126877v1_genomic.fna",
      "fileType": "GENOMIC_NUCLEOTIDE_FASTA"
    }
  ]
},{
  "accession": "GCA_031275605.1",
  "files": [
    {
      "filePath": "GCA_031275605.1/GCA_031275605.1_ASM3127560v1_genomic.fna",
      "fileType": "GENOMIC_NUCLEOTIDE_FASTA"
    }
  ]
},{
  "accession": "GCA_031275625.1",
  "files": [
    {
      "filePath": "GCA_031275625.1/GCA_031275625.1_ASM3127562v1_genomic.fna",
      "fileType": "GENOMIC_NUCLEOTIDE_FASTA"
    }
  ]
},{
  "accession": "GCA_031280465.1",
  "files": [
    {
      "filePath": "GCA_031280465.1/GCA_031280465.1_ASM3128046v1_genomic.fna",
      "fileType": "GENOMIC_NUCLEOTIDE_FASTA"
    }
  ]
},{
  "accession": "GCA_031280485.1",
  "files": [
    {
      "filePath": "GCA_031280485.1/GCA_031280485.1_ASM3128048v1_genomic.fna",
      "fileType": "GENOMIC_NUCLEOTIDE_FASTA"
    }
  ]
},{
  "accession": "GCA_031280535.1",
  "files": [
    {
      "filePath": "GCA_031280535.1/GCA_031280535.1_ASM3128053v1_genomic.fna",
      "fileType": "GENOMIC_NUCLEOTIDE_FASTA"
    }
  ]
},{
  "accession": "GCA_031280575.1",
  "files": [
    {
      "filePath": "GCA_031280575.1/GCA_031280575.1_ASM3128057v1_genomic.fna",
      "fileType": "GENOMIC_NUCLEOTIDE_FASTA"
    }
  ]
},{
  "accession": "GCA_031280595.1",
  "files": [
    {
      "filePath": "GCA_031280595.1/GCA_031280595.1_ASM3128059v1_genomic.fna",
      "fileType": "GENOMIC_NUCLEOTIDE_FASTA"
    }
  ]
},{
  "accession": "GCA_031280605.1",
  "files": [
    {
      "filePath": "GCA_031280605.1/GCA_031280605.1_ASM3128060v1_genomic.fna",
      "fileType": "GENOMIC_NUCLEOTIDE_FASTA"
    }
  ]
},{
  "accession": "GCA_031280655.1",
  "files": [
    {
      "filePath": "GCA_031280655.1/GCA_031280655.1_ASM3128065v1_genomic.fna",
      "fileType": "GENOMIC_NUCLEOTIDE_FASTA"
    }
  ]
},{
  "accession": "GCA_031280715.1",
  "files": [
    {
      "filePath": "GCA_031280715.1/GCA_031280715.1_ASM3128071v1_genomic.fna",
      "fileType": "GENOMIC_NUCLEOTIDE_FASTA"
    }
  ]
},{
  "accession": "GCA_031280735.1",
  "files": [
    {
      "filePath": "GCA_031280735.1/GCA_031280735.1_ASM3128073v1_genomic.fna",
      "fileType": "GENOMIC_NUCLEOTIDE_FASTA"
    }
  ]
},{
  "accession": "GCA_031280745.1",
  "files": [
    {
      "filePath": "GCA_031280745.1/GCA_031280745.1_ASM3128074v1_genomic.fna",
      "fileType": "GENOMIC_NUCLEOTIDE_FASTA"
    }
  ]
},{
  "accession": "GCA_031280765.1",
  "files": [
    {
      "filePath": "GCA_031280765.1/GCA_031280765.1_ASM3128076v1_genomic.fna",
      "fileType": "GENOMIC_NUCLEOTIDE_FASTA"
    }
  ]
},{
  "accession": "GCA_031280835.1",
  "files": [
    {
      "filePath": "GCA_031280835.1/GCA_031280835.1_ASM3128083v1_genomic.fna",
      "fileType": "GENOMIC_NUCLEOTIDE_FASTA"
    }
  ]
},{
  "accession": "GCA_031280875.1",
  "files": [
    {
      "filePath": "GCA_031280875.1/GCA_031280875.1_ASM3128087v1_genomic.fna",
      "fileType": "GENOMIC_NUCLEOTIDE_FASTA"
    }
  ]
},{
  "accession": "GCA_031280895.1",
  "files": [
    {
      "filePath": "GCA_031280895.1/GCA_031280895.1_ASM3128089v1_genomic.fna",
      "fileType": "GENOMIC_NUCLEOTIDE_FASTA"
    }
  ]
},{
  "accession": "GCA_031280925.1",
  "files": [
    {
      "filePath": "GCA_031280925.1/GCA_031280925.1_ASM3128092v1_genomic.fna",
      "fileType": "GENOMIC_NUCLEOTIDE_FASTA"
    }
  ]
},{
  "accession": "GCA_031280985.1",
  "files": [
    {
      "filePath": "GCA_031280985.1/GCA_031280985.1_ASM3128098v1_genomic.fna",
      "fileType": "GENOMIC_NUCLEOTIDE_FASTA"
    }
  ]
},{
  "accession": "GCA_031281015.1",
  "files": [
    {
      "filePath": "GCA_031281015.1/GCA_031281015.1_ASM3128101v1_genomic.fna",
      "fileType": "GENOMIC_NUCLEOTIDE_FASTA"
    }
  ]
},{
  "accession": "GCA_031281035.1",
  "files": [
    {
      "filePath": "GCA_031281035.1/GCA_031281035.1_ASM3128103v1_genomic.fna",
      "fileType": "GENOMIC_NUCLEOTIDE_FASTA"
    }
  ]
},{
  "accession": "GCA_031281065.1",
  "files": [
    {
      "filePath": "GCA_031281065.1/GCA_031281065.1_ASM3128106v1_genomic.fna",
      "fileType": "GENOMIC_NUCLEOTIDE_FASTA"
    }
  ]
},{
  "accession": "GCA_031281095.1",
  "files": [
    {
      "filePath": "GCA_031281095.1/GCA_031281095.1_ASM3128109v1_genomic.fna",
      "fileType": "GENOMIC_NUCLEOTIDE_FASTA"
    }
  ]
},{
  "accession": "GCA_031281165.1",
  "files": [
    {
      "filePath": "GCA_031281165.1/GCA_031281165.1_ASM3128116v1_genomic.fna",
      "fileType": "GENOMIC_NUCLEOTIDE_FASTA"
    }
  ]
},{
  "accession": "GCA_031281185.1",
  "files": [
    {
      "filePath": "GCA_031281185.1/GCA_031281185.1_ASM3128118v1_genomic.fna",
      "fileType": "GENOMIC_NUCLEOTIDE_FASTA"
    }
  ]
},{
  "accession": "GCA_031281205.1",
  "files": [
    {
      "filePath": "GCA_031281205.1/GCA_031281205.1_ASM3128120v1_genomic.fna",
      "fileType": "GENOMIC_NUCLEOTIDE_FASTA"
    }
  ]
},{
  "accession": "GCA_031281235.1",
  "files": [
    {
      "filePath": "GCA_031281235.1/GCA_031281235.1_ASM3128123v1_genomic.fna",
      "fileType": "GENOMIC_NUCLEOTIDE_FASTA"
    }
  ]
},{
  "accession": "GCA_031281295.1",
  "files": [
    {
      "filePath": "GCA_031281295.1/GCA_031281295.1_ASM3128129v1_genomic.fna",
      "fileType": "GENOMIC_NUCLEOTIDE_FASTA"
    }
  ]
},{
  "accession": "GCA_031281325.1",
  "files": [
    {
      "filePath": "GCA_031281325.1/GCA_031281325.1_ASM3128132v1_genomic.fna",
      "fileType": "GENOMIC_NUCLEOTIDE_FASTA"
    }
  ]
},{
  "accession": "GCA_031281355.1",
  "files": [
    {
      "filePath": "GCA_031281355.1/GCA_031281355.1_ASM3128135v1_genomic.fna",
      "fileType": "GENOMIC_NUCLEOTIDE_FASTA"
    }
  ]
},{
  "accession": "GCA_031319325.1",
  "files": [
    {
      "filePath": "GCA_031319325.1/GCA_031319325.1_ASM3131932v1_genomic.fna",
      "fileType": "GENOMIC_NUCLEOTIDE_FASTA"
    }
  ]
},{
  "accession": "GCA_031320545.1",
  "files": [
    {
      "filePath": "GCA_031320545.1/GCA_031320545.1_ASM3132054v1_genomic.fna",
      "fileType": "GENOMIC_NUCLEOTIDE_FASTA"
    }
  ]
},{
  "accession": "GCA_031528665.1",
  "files": [
    {
      "filePath": "GCA_031528665.1/GCA_031528665.1_ASM3152866v1_genomic.fna",
      "fileType": "GENOMIC_NUCLEOTIDE_FASTA"
    }
  ]
},{
  "accession": "GCA_031537775.1",
  "files": [
    {
      "filePath": "GCA_031537775.1/GCA_031537775.1_ASM3153777v1_genomic.fna",
      "fileType": "GENOMIC_NUCLEOTIDE_FASTA"
    }
  ]
},{
  "accession": "GCA_031544795.1",
  "files": [
    {
      "filePath": "GCA_031544795.1/GCA_031544795.1_ASM3154479v1_genomic.fna",
      "fileType": "GENOMIC_NUCLEOTIDE_FASTA"
    }
  ]
},{
  "accession": "GCA_031551705.1",
  "files": [
    {
      "filePath": "GCA_031551705.1/GCA_031551705.1_ASM3155170v1_genomic.fna",
      "fileType": "GENOMIC_NUCLEOTIDE_FASTA"
    }
  ]
},{
  "accession": "GCA_031551845.1",
  "files": [
    {
      "filePath": "GCA_031551845.1/GCA_031551845.1_ASM3155184v1_genomic.fna",
      "fileType": "GENOMIC_NUCLEOTIDE_FASTA"
    }
  ]
},{
  "accession": "GCA_031551855.1",
  "files": [
    {
      "filePath": "GCA_031551855.1/GCA_031551855.1_ASM3155185v1_genomic.fna",
      "fileType": "GENOMIC_NUCLEOTIDE_FASTA"
    }
  ]
},{
  "accession": "GCA_031578535.1",
  "files": [
    {
      "filePath": "GCA_031578535.1/GCA_031578535.1_ASM3157853v1_genomic.fna",
      "fileType": "GENOMIC_NUCLEOTIDE_FASTA"
    }
  ]
},{
  "accession": "GCA_031578935.1",
  "files": [
    {
      "filePath": "GCA_031578935.1/GCA_031578935.1_ASM3157893v1_genomic.fna",
      "fileType": "GENOMIC_NUCLEOTIDE_FASTA"
    }
  ]
},{
  "accession": "GCA_031579365.1",
  "files": [
    {
      "filePath": "GCA_031579365.1/GCA_031579365.1_ASM3157936v1_genomic.fna",
      "fileType": "GENOMIC_NUCLEOTIDE_FASTA"
    }
  ]
},{
  "accession": "GCA_031579585.1",
  "files": [
    {
      "filePath": "GCA_031579585.1/GCA_031579585.1_ASM3157958v1_genomic.fna",
      "fileType": "GENOMIC_NUCLEOTIDE_FASTA"
    }
  ]
},{
  "accession": "GCA_031580045.1",
  "files": [
    {
      "filePath": "GCA_031580045.1/GCA_031580045.1_ASM3158004v1_genomic.fna",
      "fileType": "GENOMIC_NUCLEOTIDE_FASTA"
    }
  ]
},{
  "accession": "GCA_031678405.1",
  "files": [
    {
      "filePath": "GCA_031678405.1/GCA_031678405.1_ASM3167840v1_genomic.fna",
      "fileType": "GENOMIC_NUCLEOTIDE_FASTA"
    }
  ]
},{
  "accession": "GCA_031767425.1",
  "files": [
    {
      "filePath": "GCA_031767425.1/GCA_031767425.1_ASM3176742v1_genomic.fna",
      "fileType": "GENOMIC_NUCLEOTIDE_FASTA"
    }
  ]
},{
  "accession": "GCA_031851775.1",
  "files": [
    {
      "filePath": "GCA_031851775.1/GCA_031851775.1_ASM3185177v1_genomic.fna",
      "fileType": "GENOMIC_NUCLEOTIDE_FASTA"
    }
  ]
},{
  "accession": "GCA_031852075.1",
  "files": [
    {
      "filePath": "GCA_031852075.1/GCA_031852075.1_ASM3185207v1_genomic.fna",
      "fileType": "GENOMIC_NUCLEOTIDE_FASTA"
    }
  ]
},{
  "accession": "GCA_032442735.1",
  "files": [
    {
      "filePath": "GCA_032442735.1/GCA_032442735.1_ASM3244273v1_genomic.fna",
      "fileType": "GENOMIC_NUCLEOTIDE_FASTA"
    }
  ]
},{
  "accession": "GCA_032442745.1",
  "files": [
    {
      "filePath": "GCA_032442745.1/GCA_032442745.1_ASM3244274v1_genomic.fna",
      "fileType": "GENOMIC_NUCLEOTIDE_FASTA"
    }
  ]
},{
  "accession": "GCA_032442775.1",
  "files": [
    {
      "filePath": "GCA_032442775.1/GCA_032442775.1_ASM3244277v1_genomic.fna",
      "fileType": "GENOMIC_NUCLEOTIDE_FASTA"
    }
  ]
},{
  "accession": "GCA_032442815.1",
  "files": [
    {
      "filePath": "GCA_032442815.1/GCA_032442815.1_ASM3244281v1_genomic.fna",
      "fileType": "GENOMIC_NUCLEOTIDE_FASTA"
    }
  ]
},{
  "accession": "GCA_032763975.1",
  "files": [
    {
      "filePath": "GCA_032763975.1/GCA_032763975.1_ASM3276397v1_genomic.fna",
      "fileType": "GENOMIC_NUCLEOTIDE_FASTA"
    }
  ]
},{
  "accession": "GCA_033688325.1",
  "files": [
    {
      "filePath": "GCA_033688325.1/GCA_033688325.1_ASM3368832v1_genomic.fna",
      "fileType": "GENOMIC_NUCLEOTIDE_FASTA"
    }
  ]
},{
  "accession": "GCA_033688335.1",
  "files": [
    {
      "filePath": "GCA_033688335.1/GCA_033688335.1_ASM3368833v1_genomic.fna",
      "fileType": "GENOMIC_NUCLEOTIDE_FASTA"
    }
  ]
},{
  "accession": "GCA_033688345.1",
  "files": [
    {
      "filePath": "GCA_033688345.1/GCA_033688345.1_ASM3368834v1_genomic.fna",
      "fileType": "GENOMIC_NUCLEOTIDE_FASTA"
    }
  ]
},{
  "accession": "GCA_033688355.1",
  "files": [
    {
      "filePath": "GCA_033688355.1/GCA_033688355.1_ASM3368835v1_genomic.fna",
      "fileType": "GENOMIC_NUCLEOTIDE_FASTA"
    }
  ]
},{
  "accession": "GCA_033688365.1",
  "files": [
    {
      "filePath": "GCA_033688365.1/GCA_033688365.1_ASM3368836v1_genomic.fna",
      "fileType": "GENOMIC_NUCLEOTIDE_FASTA"
    }
  ]
},{
  "accession": "GCA_033688375.1",
  "files": [
    {
      "filePath": "GCA_033688375.1/GCA_033688375.1_ASM3368837v1_genomic.fna",
      "fileType": "GENOMIC_NUCLEOTIDE_FASTA"
    }
  ]
},{
  "accession": "GCA_033688385.1",
  "files": [
    {
      "filePath": "GCA_033688385.1/GCA_033688385.1_ASM3368838v1_genomic.fna",
      "fileType": "GENOMIC_NUCLEOTIDE_FASTA"
    }
  ]
},{
  "accession": "GCA_033688395.1",
  "files": [
    {
      "filePath": "GCA_033688395.1/GCA_033688395.1_ASM3368839v1_genomic.fna",
      "fileType": "GENOMIC_NUCLEOTIDE_FASTA"
    }
  ]
},{
  "accession": "GCA_033688405.1",
  "files": [
    {
      "filePath": "GCA_033688405.1/GCA_033688405.1_ASM3368840v1_genomic.fna",
      "fileType": "GENOMIC_NUCLEOTIDE_FASTA"
    }
  ]
},{
  "accession": "GCA_033783065.1",
  "files": [
    {
      "filePath": "GCA_033783065.1/GCA_033783065.1_ASM3378306v1_genomic.fna",
      "fileType": "GENOMIC_NUCLEOTIDE_FASTA"
    }
  ]
},{
  "accession": "GCA_035135015.1",
  "files": [
    {
      "filePath": "GCA_035135015.1/GCA_035135015.1_ASM3513501v1_genomic.fna",
      "fileType": "GENOMIC_NUCLEOTIDE_FASTA"
    }
  ]
},{
  "accession": "GCA_902143555.1",
  "files": [
    {
      "filePath": "GCA_902143555.1/GCA_902143555.1_Jekyll_genomic.fna",
      "fileType": "GENOMIC_NUCLEOTIDE_FASTA"
    }
  ]
},{
  "accession": "GCA_902143565.1",
  "files": [
    {
      "filePath": "GCA_902143565.1/GCA_902143565.1_Shimadzu_genomic.fna",
      "fileType": "GENOMIC_NUCLEOTIDE_FASTA"
    }
  ]
},{
  "accession": "GCF_000839085.1",
  "files": [
    {
      "filePath": "GCF_000839085.1/GCF_000839085.1_ViralProj14152_genomic.fna",
      "fileType": "GENOMIC_NUCLEOTIDE_FASTA"
    }
  ]
},{
  "accession": "GCF_000840505.1",
  "files": [
    {
      "filePath": "GCF_000840505.1/GCF_000840505.1_ViralMultiSegProj14258_genomic.fna",
      "fileType": "GENOMIC_NUCLEOTIDE_FASTA"
    }
  ]
},{
  "accession": "GCF_000843225.1",
  "files": [
    {
      "filePath": "GCF_000843225.1/GCF_000843225.1_ViralProj14308_genomic.fna",
      "fileType": "GENOMIC_NUCLEOTIDE_FASTA"
    }
  ]
},{
  "accession": "GCF_000843805.1",
  "files": [
    {
      "filePath": "GCF_000843805.1/GCF_000843805.1_ViralProj14420_genomic.fna",
      "fileType": "GENOMIC_NUCLEOTIDE_FASTA"
    }
  ]
},{
  "accession": "GCF_000845305.1",
  "files": [
    {
      "filePath": "GCF_000845305.1/GCF_000845305.1_ViralProj14380_genomic.fna",
      "fileType": "GENOMIC_NUCLEOTIDE_FASTA"
    }
  ]
},{
  "accession": "GCF_000847345.1",
  "files": [
    {
      "filePath": "GCF_000847345.1/GCF_000847345.1_ViralMultiSegProj14631_genomic.fna",
      "fileType": "GENOMIC_NUCLEOTIDE_FASTA"
    }
  ]
},{
  "accession": "GCF_000849085.1",
  "files": [
    {
      "filePath": "GCF_000849085.1/GCF_000849085.1_ViralProj14648_genomic.fna",
      "fileType": "GENOMIC_NUCLEOTIDE_FASTA"
    }
  ]
},{
  "accession": "GCF_000849605.1",
  "files": [
    {
      "filePath": "GCF_000849605.1/GCF_000849605.1_ViralProj14579_genomic.fna",
      "fileType": "GENOMIC_NUCLEOTIDE_FASTA"
    }
  ]
},{
  "accession": "GCF_000850705.1",
  "files": [
    {
      "filePath": "GCF_000850705.1/GCF_000850705.1_ViralProj14793_genomic.fna",
      "fileType": "GENOMIC_NUCLEOTIDE_FASTA"
    }
  ]
},{
  "accession": "GCF_000850725.1",
  "files": [
    {
      "filePath": "GCF_000850725.1/GCF_000850725.1_ViralMultiSegProj14797_genomic.fna",
      "fileType": "GENOMIC_NUCLEOTIDE_FASTA"
    }
  ]
},{
  "accession": "GCF_000852945.1",
  "files": [
    {
      "filePath": "GCF_000852945.1/GCF_000852945.1_ViralMultiSegProj14790_genomic.fna",
      "fileType": "GENOMIC_NUCLEOTIDE_FASTA"
    }
  ]
},{
  "accession": "GCF_000852965.1",
  "files": [
    {
      "filePath": "GCF_000852965.1/GCF_000852965.1_ViralMultiSegProj14794_genomic.fna",
      "fileType": "GENOMIC_NUCLEOTIDE_FASTA"
    }
  ]
},{
  "accession": "GCF_000854645.1",
  "files": [
    {
      "filePath": "GCF_000854645.1/GCF_000854645.1_ViralProj14980_genomic.fna",
      "fileType": "GENOMIC_NUCLEOTIDE_FASTA"
    }
  ]
},{
  "accession": "GCF_000856645.1",
  "files": [
    {
      "filePath": "GCF_000856645.1/GCF_000856645.1_ViralProj15050_genomic.fna",
      "fileType": "GENOMIC_NUCLEOTIDE_FASTA"
    }
  ]
},{
  "accession": "GCF_000860625.1",
  "files": [
    {
      "filePath": "GCF_000860625.1/GCF_000860625.1_ViralProj15332_genomic.fna",
      "fileType": "GENOMIC_NUCLEOTIDE_FASTA"
    }
  ]
},{
  "accession": "GCF_000862165.1",
  "files": [
    {
      "filePath": "GCF_000862165.1/GCF_000862165.1_ViralProj15314_genomic.fna",
      "fileType": "GENOMIC_NUCLEOTIDE_FASTA"
    }
  ]
},{
  "accession": "GCF_000862425.1",
  "files": [
    {
      "filePath": "GCF_000862425.1/GCF_000862425.1_ViralProj15368_genomic.fna",
      "fileType": "GENOMIC_NUCLEOTIDE_FASTA"
    }
  ]
},{
  "accession": "GCF_000863085.1",
  "files": [
    {
      "filePath": "GCF_000863085.1/GCF_000863085.1_ViralProj15327_genomic.fna",
      "fileType": "GENOMIC_NUCLEOTIDE_FASTA"
    }
  ]
},{
  "accession": "GCF_000864265.1",
  "files": [
    {
      "filePath": "GCF_000864265.1/GCF_000864265.1_ViralMultiSegProj16156_genomic.fna",
      "fileType": "GENOMIC_NUCLEOTIDE_FASTA"
    }
  ]
},{
  "accession": "GCF_000870625.1",
  "files": [
    {
      "filePath": "GCF_000870625.1/GCF_000870625.1_ViralMultiSegProj19149_genomic.fna",
      "fileType": "GENOMIC_NUCLEOTIDE_FASTA"
    }
  ]
},{
  "accession": "GCF_000874445.1",
  "files": [
    {
      "filePath": "GCF_000874445.1/GCF_000874445.1_ViralProj30051_genomic.fna",
      "fileType": "GENOMIC_NUCLEOTIDE_FASTA"
    }
  ]
},{
  "accession": "GCF_000879755.1",
  "files": [
    {
      "filePath": "GCF_000879755.1/GCF_000879755.1_ViralMultiSegProj28761_genomic.fna",
      "fileType": "GENOMIC_NUCLEOTIDE_FASTA"
    }
  ]
},{
  "accession": "GCF_000880735.1",
  "files": [
    {
      "filePath": "GCF_000880735.1/GCF_000880735.1_ViralMultiSegProj32521_genomic.fna",
      "fileType": "GENOMIC_NUCLEOTIDE_FASTA"
    }
  ]
},{
  "accession": "GCF_000881175.1",
  "files": [
    {
      "filePath": "GCF_000881175.1/GCF_000881175.1_ViralMultiSegProj36505_genomic.fna",
      "fileType": "GENOMIC_NUCLEOTIDE_FASTA"
    }
  ]
},{
  "accession": "GCF_000885395.1",
  "files": [
    {
      "filePath": "GCF_000885395.1/GCF_000885395.1_ViralMultiSegProj41609_genomic.fna",
      "fileType": "GENOMIC_NUCLEOTIDE_FASTA"
    }
  ]
},{
  "accession": "GCF_000887615.1",
  "files": [
    {
      "filePath": "GCF_000887615.1/GCF_000887615.1_ViralProj51905_genomic.fna",
      "fileType": "GENOMIC_NUCLEOTIDE_FASTA"
    }
  ]
},{
  "accession": "GCF_000887955.1",
  "files": [
    {
      "filePath": "GCF_000887955.1/GCF_000887955.1_ViralMultiSegProj61861_genomic.fna",
      "fileType": "GENOMIC_NUCLEOTIDE_FASTA"
    }
  ]
},{
  "accession": "GCF_000891055.1",
  "files": [
    {
      "filePath": "GCF_000891055.1/GCF_000891055.1_ViralMultiSegProj66547_genomic.fna",
      "fileType": "GENOMIC_NUCLEOTIDE_FASTA"
    }
  ]
},{
  "accession": "GCF_000892675.1",
  "files": [
    {
      "filePath": "GCF_000892675.1/GCF_000892675.1_ViralProj66399_genomic.fna",
      "fileType": "GENOMIC_NUCLEOTIDE_FASTA"
    }
  ]
},{
  "accession": "GCF_000894235.1",
  "files": [
    {
      "filePath": "GCF_000894235.1/GCF_000894235.1_ViralProj81167_genomic.fna",
      "fileType": "GENOMIC_NUCLEOTIDE_FASTA"
    }
  ]
},{
  "accession": "GCF_000894255.1",
  "files": [
    {
      "filePath": "GCF_000894255.1/GCF_000894255.1_ViralProj81175_genomic.fna",
      "fileType": "GENOMIC_NUCLEOTIDE_FASTA"
    }
  ]
},{
  "accession": "GCF_000895215.1",
  "files": [
    {
      "filePath": "GCF_000895215.1/GCF_000895215.1_ViralProj81171_genomic.fna",
      "fileType": "GENOMIC_NUCLEOTIDE_FASTA"
    }
  ]
},{
  "accession": "GCF_000895835.1",
  "files": [
    {
      "filePath": "GCF_000895835.1/GCF_000895835.1_ViralProj81169_genomic.fna",
      "fileType": "GENOMIC_NUCLEOTIDE_FASTA"
    }
  ]
},{
  "accession": "GCF_000895855.1",
  "files": [
    {
      "filePath": "GCF_000895855.1/GCF_000895855.1_ViralProj81177_genomic.fna",
      "fileType": "GENOMIC_NUCLEOTIDE_FASTA"
    }
  ]
},{
  "accession": "GCF_000895895.1",
  "files": [
    {
      "filePath": "GCF_000895895.1/GCF_000895895.1_ViralMultiSegProj82351_genomic.fna",
      "fileType": "GENOMIC_NUCLEOTIDE_FASTA"
    }
  ]
},{
  "accession": "GCF_000896695.1",
  "files": [
    {
      "filePath": "GCF_000896695.1/GCF_000896695.1_ViralProj81173_genomic.fna",
      "fileType": "GENOMIC_NUCLEOTIDE_FASTA"
    }
  ]
},{
  "accession": "GCF_000900415.1",
  "files": [
    {
      "filePath": "GCF_000900415.1/GCF_000900415.1_ViralProj178589_genomic.fna",
      "fileType": "GENOMIC_NUCLEOTIDE_FASTA"
    }
  ]
},{
  "accession": "GCF_000901735.1",
  "files": [
    {
      "filePath": "GCF_000901735.1/GCF_000901735.1_ViralProj181081_genomic.fna",
      "fileType": "GENOMIC_NUCLEOTIDE_FASTA"
    }
  ]
},{
  "accession": "GCF_000904775.1",
  "files": [
    {
      "filePath": "GCF_000904775.1/GCF_000904775.1_ViralProj198869_genomic.fna",
      "fileType": "GENOMIC_NUCLEOTIDE_FASTA"
    }
  ]
},{
  "accession": "GCF_000906295.1",
  "files": [
    {
      "filePath": "GCF_000906295.1/GCF_000906295.1_ViralProj196972_genomic.fna",
      "fileType": "GENOMIC_NUCLEOTIDE_FASTA"
    }
  ]
},{
  "accession": "GCF_000906675.1",
  "files": [
    {
      "filePath": "GCF_000906675.1/GCF_000906675.1_ViralProj191123_genomic.fna",
      "fileType": "GENOMIC_NUCLEOTIDE_FASTA"
    }
  ]
},{
  "accession": "GCF_000906895.1",
  "files": [
    {
      "filePath": "GCF_000906895.1/GCF_000906895.1_ViralProj195480_genomic.fna",
      "fileType": "GENOMIC_NUCLEOTIDE_FASTA"
    }
  ]
},{
  "accession": "GCF_000907255.1",
  "files": [
    {
      "filePath": "GCF_000907255.1/GCF_000907255.1_ViralProj198868_genomic.fna",
      "fileType": "GENOMIC_NUCLEOTIDE_FASTA"
    }
  ]
},{
  "accession": "GCF_000907535.1",
  "files": [
    {
      "filePath": "GCF_000907535.1/GCF_000907535.1_ViralProj206474_genomic.fna",
      "fileType": "GENOMIC_NUCLEOTIDE_FASTA"
    }
  ]
},{
  "accession": "GCF_000907815.1",
  "files": [
    {
      "filePath": "GCF_000907815.1/GCF_000907815.1_ViralProj209362_genomic.fna",
      "fileType": "GENOMIC_NUCLEOTIDE_FASTA"
    }
  ]
},{
  "accession": "GCF_000918175.1",
  "files": [
    {
      "filePath": "GCF_000918175.1/GCF_000918175.1_ViralProj246130_genomic.fna",
      "fileType": "GENOMIC_NUCLEOTIDE_FASTA"
    }
  ]
},{
  "accession": "GCF_000918695.1",
  "files": [
    {
      "filePath": "GCF_000918695.1/GCF_000918695.1_ViralProj240746_genomic.fna",
      "fileType": "GENOMIC_NUCLEOTIDE_FASTA"
    }
  ]
},{
  "accession": "GCF_000918715.1",
  "files": [
    {
      "filePath": "GCF_000918715.1/GCF_000918715.1_ViralProj240750_genomic.fna",
      "fileType": "GENOMIC_NUCLEOTIDE_FASTA"
    }
  ]
},{
  "accession": "GCF_000920175.1",
  "files": [
    {
      "filePath": "GCF_000920175.1/GCF_000920175.1_ViralProj240743_genomic.fna",
      "fileType": "GENOMIC_NUCLEOTIDE_FASTA"
    }
  ]
},{
  "accession": "GCF_000920215.1",
  "files": [
    {
      "filePath": "GCF_000920215.1/GCF_000920215.1_ViralProj240751_genomic.fna",
      "fileType": "GENOMIC_NUCLEOTIDE_FASTA"
    }
  ]
},{
  "accession": "GCF_000921455.1",
  "files": [
    {
      "filePath": "GCF_000921455.1/GCF_000921455.1_ViralProj257697_genomic.fna",
      "fileType": "GENOMIC_NUCLEOTIDE_FASTA"
    }
  ]
},{
  "accession": "GCF_000922215.1",
  "files": [
    {
      "filePath": "GCF_000922215.1/GCF_000922215.1_ViralProj255787_genomic.fna",
      "fileType": "GENOMIC_NUCLEOTIDE_FASTA"
    }
  ]
},{
  "accession": "GCF_000923375.1",
  "files": [
    {
      "filePath": "GCF_000923375.1/GCF_000923375.1_ViralProj257741_genomic.fna",
      "fileType": "GENOMIC_NUCLEOTIDE_FASTA"
    }
  ]
},{
  "accession": "GCF_000924295.1",
  "files": [
    {
      "filePath": "GCF_000924295.1/GCF_000924295.1_ViralProj261443_genomic.fna",
      "fileType": "GENOMIC_NUCLEOTIDE_FASTA"
    }
  ]
},{
  "accession": "GCF_000928315.1",
  "files": [
    {
      "filePath": "GCF_000928315.1/GCF_000928315.1_ViralProj273466_genomic.fna",
      "fileType": "GENOMIC_NUCLEOTIDE_FASTA"
    }
  ]
},{
  "accession": "GCF_000930715.1",
  "files": [
    {
      "filePath": "GCF_000930715.1/GCF_000930715.1_ViralProj271180_genomic.fna",
      "fileType": "GENOMIC_NUCLEOTIDE_FASTA"
    }
  ]
},{
  "accession": "GCF_001343725.1",
  "files": [
    {
      "filePath": "GCF_001343725.1/GCF_001343725.1_ViralMultiSegProj188731_genomic.fna",
      "fileType": "GENOMIC_NUCLEOTIDE_FASTA"
    }
  ]
},{
  "accession": "GCF_001430675.1",
  "files": [
    {
      "filePath": "GCF_001430675.1/GCF_001430675.1_ViralMultiSegProj300790_genomic.fna",
      "fileType": "GENOMIC_NUCLEOTIDE_FASTA"
    }
  ]
},{
  "accession": "GCF_001433605.1",
  "files": [
    {
      "filePath": "GCF_001433605.1/GCF_001433605.1_ViralMultiSegProj301071_genomic.fna",
      "fileType": "GENOMIC_NUCLEOTIDE_FASTA"
    }
  ]
},{
  "accession": "GCF_001444005.1",
  "files": [
    {
      "filePath": "GCF_001444005.1/GCF_001444005.1_ViralProj302024_genomic.fna",
      "fileType": "GENOMIC_NUCLEOTIDE_FASTA"
    }
  ]
},{
  "accession": "GCF_001470855.1",
  "files": [
    {
      "filePath": "GCF_001470855.1/GCF_001470855.1_ViralProj306283_genomic.fna",
      "fileType": "GENOMIC_NUCLEOTIDE_FASTA"
    }
  ]
},{
  "accession": "GCF_001551545.1",
  "files": [
    {
      "filePath": "GCF_001551545.1/GCF_001551545.1_ViralMultiSegProj310896_genomic.fna",
      "fileType": "GENOMIC_NUCLEOTIDE_FASTA"
    }
  ]
},{
  "accession": "GCF_001551705.1",
  "files": [
    {
      "filePath": "GCF_001551705.1/GCF_001551705.1_ViralProj310932_genomic.fna",
      "fileType": "GENOMIC_NUCLEOTIDE_FASTA"
    }
  ]
},{
  "accession": "GCF_001736275.1",
  "files": [
    {
      "filePath": "GCF_001736275.1/GCF_001736275.1_ViralProj343491_genomic.fna",
      "fileType": "GENOMIC_NUCLEOTIDE_FASTA"
    }
  ]
},{
  "accession": "GCF_001743855.1",
  "files": [
    {
      "filePath": "GCF_001743855.1/GCF_001743855.1_ViralProj344151_genomic.fna",
      "fileType": "GENOMIC_NUCLEOTIDE_FASTA"
    }
  ]
},{
  "accession": "GCF_001744155.1",
  "files": [
    {
      "filePath": "GCF_001744155.1/GCF_001744155.1_ViralProj344216_genomic.fna",
      "fileType": "GENOMIC_NUCLEOTIDE_FASTA"
    }
  ]
},{
  "accession": "GCF_001745475.1",
  "files": [
    {
      "filePath": "GCF_001745475.1/GCF_001745475.1_ViralProj344215_genomic.fna",
      "fileType": "GENOMIC_NUCLEOTIDE_FASTA"
    }
  ]
},{
  "accession": "GCF_001866915.1",
  "files": [
    {
      "filePath": "GCF_001866915.1/GCF_001866915.1_ViralProj352515_genomic.fna",
      "fileType": "GENOMIC_NUCLEOTIDE_FASTA"
    }
  ]
},{
  "accession": "GCF_002146005.1",
  "files": [
    {
      "filePath": "GCF_002146005.1/GCF_002146005.1_ViralProj386352_genomic.fna",
      "fileType": "GENOMIC_NUCLEOTIDE_FASTA"
    }
  ]
},{
  "accession": "GCF_002271105.1",
  "files": [
    {
      "filePath": "GCF_002271105.1/GCF_002271105.1_ViralProj399955_genomic.fna",
      "fileType": "GENOMIC_NUCLEOTIDE_FASTA"
    }
  ]
},{
  "accession": "GCF_002612165.1",
  "files": [
    {
      "filePath": "GCF_002612165.1/GCF_002612165.1_ASM261216v1_genomic.fna",
      "fileType": "GENOMIC_NUCLEOTIDE_FASTA"
    }
  ]
},{
  "accession": "GCF_002612405.1",
  "files": [
    {
      "filePath": "GCF_002612405.1/GCF_002612405.1_ASM261240v1_genomic.fna",
      "fileType": "GENOMIC_NUCLEOTIDE_FASTA"
    }
  ]
},{
  "accession": "GCF_002622305.1",
  "files": [
    {
      "filePath": "GCF_002622305.1/GCF_002622305.1_ASM262230v1_genomic.fna",
      "fileType": "GENOMIC_NUCLEOTIDE_FASTA"
    }
  ]
},{
  "accession": "GCF_002623245.1",
  "files": [
    {
      "filePath": "GCF_002623245.1/GCF_002623245.1_ASM262324v1_genomic.fna",
      "fileType": "GENOMIC_NUCLEOTIDE_FASTA"
    }
  ]
},{
  "accession": "GCF_002625825.1",
  "files": [
    {
      "filePath": "GCF_002625825.1/GCF_002625825.1_ASM262582v1_genomic.fna",
      "fileType": "GENOMIC_NUCLEOTIDE_FASTA"
    }
  ]
},{
  "accession": "GCF_002743655.1",
  "files": [
    {
      "filePath": "GCF_002743655.1/GCF_002743655.1_ASM274365v1_genomic.fna",
      "fileType": "GENOMIC_NUCLEOTIDE_FASTA"
    }
  ]
},{
  "accession": "GCF_002816965.1",
  "files": [
    {
      "filePath": "GCF_002816965.1/GCF_002816965.1_ASM281696v1_genomic.fna",
      "fileType": "GENOMIC_NUCLEOTIDE_FASTA"
    }
  ]
},{
  "accession": "GCF_002817005.1",
  "files": [
    {
      "filePath": "GCF_002817005.1/GCF_002817005.1_ASM281700v1_genomic.fna",
      "fileType": "GENOMIC_NUCLEOTIDE_FASTA"
    }
  ]
},{
  "accession": "GCF_002817335.1",
  "files": [
    {
      "filePath": "GCF_002817335.1/GCF_002817335.1_ASM281733v1_genomic.fna",
      "fileType": "GENOMIC_NUCLEOTIDE_FASTA"
    }
  ]
},{
  "accession": "GCF_002823265.1",
  "files": [
    {
      "filePath": "GCF_002823265.1/GCF_002823265.1_ASM282326v1_genomic.fna",
      "fileType": "GENOMIC_NUCLEOTIDE_FASTA"
    }
  ]
},{
  "accession": "GCF_002826465.1",
  "files": [
    {
      "filePath": "GCF_002826465.1/GCF_002826465.1_ASM282646v1_genomic.fna",
      "fileType": "GENOMIC_NUCLEOTIDE_FASTA"
    }
  ]
},{
  "accession": "GCF_002828965.1",
  "files": [
    {
      "filePath": "GCF_002828965.1/GCF_002828965.1_ASM282896v1_genomic.fna",
      "fileType": "GENOMIC_NUCLEOTIDE_FASTA"
    }
  ]
},{
  "accession": "GCF_002829925.1",
  "files": [
    {
      "filePath": "GCF_002829925.1/GCF_002829925.1_ASM282992v1_genomic.fna",
      "fileType": "GENOMIC_NUCLEOTIDE_FASTA"
    }
  ]
},{
  "accession": "GCF_002830185.1",
  "files": [
    {
      "filePath": "GCF_002830185.1/GCF_002830185.1_ASM283018v1_genomic.fna",
      "fileType": "GENOMIC_NUCLEOTIDE_FASTA"
    }
  ]
},{
  "accession": "GCF_002830205.1",
  "files": [
    {
      "filePath": "GCF_002830205.1/GCF_002830205.1_ASM283020v1_genomic.fna",
      "fileType": "GENOMIC_NUCLEOTIDE_FASTA"
    }
  ]
},{
  "accession": "GCF_002830685.1",
  "files": [
    {
      "filePath": "GCF_002830685.1/GCF_002830685.1_ASM283068v1_genomic.fna",
      "fileType": "GENOMIC_NUCLEOTIDE_FASTA"
    }
  ]
},{
  "accession": "GCF_002867285.1",
  "files": [
    {
      "filePath": "GCF_002867285.1/GCF_002867285.1_ASM286728v1_genomic.fna",
      "fileType": "GENOMIC_NUCLEOTIDE_FASTA"
    }
  ]
},{
  "accession": "GCF_002867595.1",
  "files": [
    {
      "filePath": "GCF_002867595.1/GCF_002867595.1_ASM286759v1_genomic.fna",
      "fileType": "GENOMIC_NUCLEOTIDE_FASTA"
    }
  ]
},{
  "accession": "GCF_002867615.1",
  "files": [
    {
      "filePath": "GCF_002867615.1/GCF_002867615.1_ASM286761v1_genomic.fna",
      "fileType": "GENOMIC_NUCLEOTIDE_FASTA"
    }
  ]
},{
  "accession": "GCF_002867635.1",
  "files": [
    {
      "filePath": "GCF_002867635.1/GCF_002867635.1_ASM286763v1_genomic.fna",
      "fileType": "GENOMIC_NUCLEOTIDE_FASTA"
    }
  ]
},{
  "accession": "GCF_002889255.1",
  "files": [
    {
      "filePath": "GCF_002889255.1/GCF_002889255.1_ASM288925v1_genomic.fna",
      "fileType": "GENOMIC_NUCLEOTIDE_FASTA"
    }
  ]
},{
  "accession": "GCF_002889895.1",
  "files": [
    {
      "filePath": "GCF_002889895.1/GCF_002889895.1_ASM288989v1_genomic.fna",
      "fileType": "GENOMIC_NUCLEOTIDE_FASTA"
    }
  ]
},{
  "accession": "GCF_002890295.1",
  "files": [
    {
      "filePath": "GCF_002890295.1/GCF_002890295.1_ASM289029v1_genomic.fna",
      "fileType": "GENOMIC_NUCLEOTIDE_FASTA"
    }
  ]
},{
  "accession": "GCF_002890595.1",
  "files": [
    {
      "filePath": "GCF_002890595.1/GCF_002890595.1_ASM289059v1_genomic.fna",
      "fileType": "GENOMIC_NUCLEOTIDE_FASTA"
    }
  ]
},{
  "accession": "GCF_002986835.1",
  "files": [
    {
      "filePath": "GCF_002986835.1/GCF_002986835.1_ASM298683v1_genomic.fna",
      "fileType": "GENOMIC_NUCLEOTIDE_FASTA"
    }
  ]
},{
  "accession": "GCF_003014285.1",
  "files": [
    {
      "filePath": "GCF_003014285.1/GCF_003014285.1_ASM301428v1_genomic.fna",
      "fileType": "GENOMIC_NUCLEOTIDE_FASTA"
    }
  ]
},{
  "accession": "GCF_003308095.1",
  "files": [
    {
      "filePath": "GCF_003308095.1/GCF_003308095.1_ASM330809v1_genomic.fna",
      "fileType": "GENOMIC_NUCLEOTIDE_FASTA"
    }
  ]
},{
  "accession": "GCF_003329205.1",
  "files": [
    {
      "filePath": "GCF_003329205.1/GCF_003329205.1_ASM332920v1_genomic.fna",
      "fileType": "GENOMIC_NUCLEOTIDE_FASTA"
    }
  ]
},{
  "accession": "GCF_003726195.1",
  "files": [
    {
      "filePath": "GCF_003726195.1/GCF_003726195.1_ASM372619v1_genomic.fna",
      "fileType": "GENOMIC_NUCLEOTIDE_FASTA"
    }
  ]
},{
  "accession": "GCF_003726215.1",
  "files": [
    {
      "filePath": "GCF_003726215.1/GCF_003726215.1_ASM372621v1_genomic.fna",
      "fileType": "GENOMIC_NUCLEOTIDE_FASTA"
    }
  ]
},{
  "accession": "GCF_003726415.1",
  "files": [
    {
      "filePath": "GCF_003726415.1/GCF_003726415.1_ASM372641v1_genomic.fna",
      "fileType": "GENOMIC_NUCLEOTIDE_FASTA"
    }
  ]
},{
  "accession": "GCF_003971605.1",
  "files": [
    {
      "filePath": "GCF_003971605.1/GCF_003971605.1_ASM397160v1_genomic.fna",
      "fileType": "GENOMIC_NUCLEOTIDE_FASTA"
    }
  ]
},{
  "accession": "GCF_004128575.1",
  "files": [
    {
      "filePath": "GCF_004128575.1/GCF_004128575.1_ASM412857v1_genomic.fna",
      "fileType": "GENOMIC_NUCLEOTIDE_FASTA"
    }
  ]
},{
  "accession": "GCF_004129675.1",
  "files": [
    {
      "filePath": "GCF_004129675.1/GCF_004129675.1_ASM412967v1_genomic.fna",
      "fileType": "GENOMIC_NUCLEOTIDE_FASTA"
    }
  ]
},{
  "accession": "GCF_004129795.1",
  "files": [
    {
      "filePath": "GCF_004129795.1/GCF_004129795.1_ASM412979v1_genomic.fna",
      "fileType": "GENOMIC_NUCLEOTIDE_FASTA"
    }
  ]
},{
  "accession": "GCF_004130335.1",
  "files": [
    {
      "filePath": "GCF_004130335.1/GCF_004130335.1_ASM413033v1_genomic.fna",
      "fileType": "GENOMIC_NUCLEOTIDE_FASTA"
    }
  ]
},{
  "accession": "GCF_004130355.1",
  "files": [
    {
      "filePath": "GCF_004130355.1/GCF_004130355.1_ASM413035v1_genomic.fna",
      "fileType": "GENOMIC_NUCLEOTIDE_FASTA"
    }
  ]
},{
  "accession": "GCF_004130515.1",
  "files": [
    {
      "filePath": "GCF_004130515.1/GCF_004130515.1_ASM413051v1_genomic.fna",
      "fileType": "GENOMIC_NUCLEOTIDE_FASTA"
    }
  ]
},{
  "accession": "GCF_004130535.1",
  "files": [
    {
      "filePath": "GCF_004130535.1/GCF_004130535.1_ASM413053v1_genomic.fna",
      "fileType": "GENOMIC_NUCLEOTIDE_FASTA"
    }
  ]
},{
  "accession": "GCF_004130965.1",
  "files": [
    {
      "filePath": "GCF_004130965.1/GCF_004130965.1_ASM413096v1_genomic.fna",
      "fileType": "GENOMIC_NUCLEOTIDE_FASTA"
    }
  ]
},{
  "accession": "GCF_004131325.1",
  "files": [
    {
      "filePath": "GCF_004131325.1/GCF_004131325.1_ASM413132v1_genomic.fna",
      "fileType": "GENOMIC_NUCLEOTIDE_FASTA"
    }
  ]
},{
  "accession": "GCF_004131345.1",
  "files": [
    {
      "filePath": "GCF_004131345.1/GCF_004131345.1_ASM413134v1_genomic.fna",
      "fileType": "GENOMIC_NUCLEOTIDE_FASTA"
    }
  ]
},{
  "accession": "GCF_004131365.1",
  "files": [
    {
      "filePath": "GCF_004131365.1/GCF_004131365.1_ASM413136v1_genomic.fna",
      "fileType": "GENOMIC_NUCLEOTIDE_FASTA"
    }
  ]
},{
  "accession": "GCF_004131385.1",
  "files": [
    {
      "filePath": "GCF_004131385.1/GCF_004131385.1_ASM413138v1_genomic.fna",
      "fileType": "GENOMIC_NUCLEOTIDE_FASTA"
    }
  ]
},{
  "accession": "GCF_004131405.1",
  "files": [
    {
      "filePath": "GCF_004131405.1/GCF_004131405.1_ASM413140v1_genomic.fna",
      "fileType": "GENOMIC_NUCLEOTIDE_FASTA"
    }
  ]
},{
  "accession": "GCF_004131425.1",
  "files": [
    {
      "filePath": "GCF_004131425.1/GCF_004131425.1_ASM413142v1_genomic.fna",
      "fileType": "GENOMIC_NUCLEOTIDE_FASTA"
    }
  ]
},{
  "accession": "GCF_004131445.1",
  "files": [
    {
      "filePath": "GCF_004131445.1/GCF_004131445.1_ASM413144v1_genomic.fna",
      "fileType": "GENOMIC_NUCLEOTIDE_FASTA"
    }
  ]
},{
  "accession": "GCF_004132125.1",
  "files": [
    {
      "filePath": "GCF_004132125.1/GCF_004132125.1_ASM413212v1_genomic.fna",
      "fileType": "GENOMIC_NUCLEOTIDE_FASTA"
    }
  ]
},{
  "accession": "GCF_004786495.1",
  "files": [
    {
      "filePath": "GCF_004786495.1/GCF_004786495.1_ASM478649v1_genomic.fna",
      "fileType": "GENOMIC_NUCLEOTIDE_FASTA"
    }
  ]
},{
  "accession": "GCF_004787775.1",
  "files": [
    {
      "filePath": "GCF_004787775.1/GCF_004787775.1_ASM478777v1_genomic.fna",
      "fileType": "GENOMIC_NUCLEOTIDE_FASTA"
    }
  ]
},{
  "accession": "GCF_004787815.1",
  "files": [
    {
      "filePath": "GCF_004787815.1/GCF_004787815.1_ASM478781v1_genomic.fna",
      "fileType": "GENOMIC_NUCLEOTIDE_FASTA"
    }
  ]
},{
  "accession": "GCF_004787875.1",
  "files": [
    {
      "filePath": "GCF_004787875.1/GCF_004787875.1_ASM478787v1_genomic.fna",
      "fileType": "GENOMIC_NUCLEOTIDE_FASTA"
    }
  ]
},{
  "accession": "GCF_004787915.1",
  "files": [
    {
      "filePath": "GCF_004787915.1/GCF_004787915.1_ASM478791v1_genomic.fna",
      "fileType": "GENOMIC_NUCLEOTIDE_FASTA"
    }
  ]
},{
  "accession": "GCF_004788215.1",
  "files": [
    {
      "filePath": "GCF_004788215.1/GCF_004788215.1_ASM478821v1_genomic.fna",
      "fileType": "GENOMIC_NUCLEOTIDE_FASTA"
    }
  ]
},{
  "accession": "GCF_004789755.1",
  "files": [
    {
      "filePath": "GCF_004789755.1/GCF_004789755.1_ASM478975v1_genomic.fna",
      "fileType": "GENOMIC_NUCLEOTIDE_FASTA"
    }
  ]
},{
  "accession": "GCF_007310875.1",
  "files": [
    {
      "filePath": "GCF_007310875.1/GCF_007310875.1_ASM731087v1_genomic.fna",
      "fileType": "GENOMIC_NUCLEOTIDE_FASTA"
    }
  ]
},{
  "accession": "GCF_007311425.1",
  "files": [
    {
      "filePath": "GCF_007311425.1/GCF_007311425.1_ASM731142v1_genomic.fna",
      "fileType": "GENOMIC_NUCLEOTIDE_FASTA"
    }
  ]
},{
  "accession": "GCF_008725535.1",
  "files": [
    {
      "filePath": "GCF_008725535.1/GCF_008725535.1_ASM872553v1_genomic.fna",
      "fileType": "GENOMIC_NUCLEOTIDE_FASTA"
    }
  ]
},{
  "accession": "GCF_008802995.1",
  "files": [
    {
      "filePath": "GCF_008802995.1/GCF_008802995.1_ASM880299v1_genomic.fna",
      "fileType": "GENOMIC_NUCLEOTIDE_FASTA"
    }
  ]
},{
  "accession": "GCF_012271595.1",
  "files": [
    {
      "filePath": "GCF_012271595.1/GCF_012271595.1_ASM1227159v1_genomic.fna",
      "fileType": "GENOMIC_NUCLEOTIDE_FASTA"
    }
  ]
},{
  "accession": "GCF_012271605.1",
  "files": [
    {
      "filePath": "GCF_012271605.1/GCF_012271605.1_ASM1227160v1_genomic.fna",
      "fileType": "GENOMIC_NUCLEOTIDE_FASTA"
    }
  ]
},{
  "accession": "GCF_012271615.1",
  "files": [
    {
      "filePath": "GCF_012271615.1/GCF_012271615.1_ASM1227161v1_genomic.fna",
      "fileType": "GENOMIC_NUCLEOTIDE_FASTA"
    }
  ]
},{
  "accession": "GCF_013086315.1",
  "files": [
    {
      "filePath": "GCF_013086315.1/GCF_013086315.1_ASM1308631v1_genomic.fna",
      "fileType": "GENOMIC_NUCLEOTIDE_FASTA"
    }
  ]
},{
  "accession": "GCF_013086515.1",
  "files": [
    {
      "filePath": "GCF_013086515.1/GCF_013086515.1_ASM1308651v1_genomic.fna",
      "fileType": "GENOMIC_NUCLEOTIDE_FASTA"
    }
  ]
},{
  "accession": "GCF_013087415.1",
  "files": [
    {
      "filePath": "GCF_013087415.1/GCF_013087415.1_ASM1308741v1_genomic.fna",
      "fileType": "GENOMIC_NUCLEOTIDE_FASTA"
    }
  ]
},{
  "accession": "GCF_013088385.1",
  "files": [
    {
      "filePath": "GCF_013088385.1/GCF_013088385.1_ASM1308838v1_genomic.fna",
      "fileType": "GENOMIC_NUCLEOTIDE_FASTA"
    }
  ]
},{
  "accession": "GCF_014883445.1",
  "files": [
    {
      "filePath": "GCF_014883445.1/GCF_014883445.1_ASM1488344v1_genomic.fna",
      "fileType": "GENOMIC_NUCLEOTIDE_FASTA"
    }
  ]
},{
  "accession": "GCF_015918465.1",
  "files": [
    {
      "filePath": "GCF_015918465.1/GCF_015918465.1_ASM1591846v1_genomic.fna",
      "fileType": "GENOMIC_NUCLEOTIDE_FASTA"
    }
  ]
},{
  "accession": "GCF_018580255.1",
  "files": [
    {
      "filePath": "GCF_018580255.1/GCF_018580255.1_ASM1858025v1_genomic.fna",
      "fileType": "GENOMIC_NUCLEOTIDE_FASTA"
    }
  ]
},{
  "accession": "GCF_018580265.1",
  "files": [
    {
      "filePath": "GCF_018580265.1/GCF_018580265.1_ASM1858026v1_genomic.fna",
      "fileType": "GENOMIC_NUCLEOTIDE_FASTA"
    }
  ]
},{
  "accession": "GCF_018580275.1",
  "files": [
    {
      "filePath": "GCF_018580275.1/GCF_018580275.1_ASM1858027v1_genomic.fna",
      "fileType": "GENOMIC_NUCLEOTIDE_FASTA"
    }
  ]
},{
  "accession": "GCF_018583045.1",
  "files": [
    {
      "filePath": "GCF_018583045.1/GCF_018583045.1_ASM1858304v1_genomic.fna",
      "fileType": "GENOMIC_NUCLEOTIDE_FASTA"
    }
  ]
},{
  "accession": "GCF_018586845.1",
  "files": [
    {
      "filePath": "GCF_018586845.1/GCF_018586845.1_ASM1858684v1_genomic.fna",
      "fileType": "GENOMIC_NUCLEOTIDE_FASTA"
    }
  ]
},{
  "accession": "GCF_023120395.1",
  "files": [
    {
      "filePath": "GCF_023120395.1/GCF_023120395.1_ASM2312039v1_genomic.fna",
      "fileType": "GENOMIC_NUCLEOTIDE_FASTA"
    }
  ]
},{
  "accession": "GCF_023122815.1",
  "files": [
    {
      "filePath": "GCF_023122815.1/GCF_023122815.1_ASM2312281v1_genomic.fna",
      "fileType": "GENOMIC_NUCLEOTIDE_FASTA"
    }
  ]
},{
  "accession": "GCF_023131325.1",
  "files": [
    {
      "filePath": "GCF_023131325.1/GCF_023131325.1_ASM2313132v1_genomic.fna",
      "fileType": "GENOMIC_NUCLEOTIDE_FASTA"
    }
  ]
},{
  "accession": "GCF_023155235.1",
  "files": [
    {
      "filePath": "GCF_023155235.1/GCF_023155235.1_ASM2315523v1_genomic.fna",
      "fileType": "GENOMIC_NUCLEOTIDE_FASTA"
    }
  ]
},{
  "accession": "GCF_023617335.1",
  "files": [
    {
      "filePath": "GCF_023617335.1/GCF_023617335.1_ASM2361733v1_genomic.fna",
      "fileType": "GENOMIC_NUCLEOTIDE_FASTA"
    }
  ]
},{
  "accession": "GCF_029882715.1",
  "files": [
    {
      "filePath": "GCF_029882715.1/GCF_029882715.1_ASM2988271v1_genomic.fna",
      "fileType": "GENOMIC_NUCLEOTIDE_FASTA"
    }
  ]
},{
  "accession": "GCF_029883675.1",
  "files": [
    {
      "filePath": "GCF_029883675.1/GCF_029883675.1_ASM2988367v1_genomic.fna",
      "fileType": "GENOMIC_NUCLEOTIDE_FASTA"
    }
  ]
},{
  "accession": "GCF_029883705.1",
  "files": [
    {
      "filePath": "GCF_029883705.1/GCF_029883705.1_ASM2988370v1_genomic.fna",
      "fileType": "GENOMIC_NUCLEOTIDE_FASTA"
    }
  ]
},{
  "accession": "GCF_029883755.1",
  "files": [
    {
      "filePath": "GCF_029883755.1/GCF_029883755.1_ASM2988375v1_genomic.fna",
      "fileType": "GENOMIC_NUCLEOTIDE_FASTA"
    }
  ]
},{
  "accession": "GCF_029883995.1",
  "files": [
    {
      "filePath": "GCF_029883995.1/GCF_029883995.1_ASM2988399v1_genomic.fna",
      "fileType": "GENOMIC_NUCLEOTIDE_FASTA"
    }
  ]
},{
  "accession": "GCF_029884095.1",
  "files": [
    {
      "filePath": "GCF_029884095.1/GCF_029884095.1_ASM2988409v1_genomic.fna",
      "fileType": "GENOMIC_NUCLEOTIDE_FASTA"
    }
  ]
},{
  "accession": "GCF_029885565.1",
  "files": [
    {
      "filePath": "GCF_029885565.1/GCF_029885565.1_ASM2988556v1_genomic.fna",
      "fileType": "GENOMIC_NUCLEOTIDE_FASTA"
    }
  ]
},{
  "accession": "GCF_029886275.1",
  "files": [
    {
      "filePath": "GCF_029886275.1/GCF_029886275.1_ASM2988627v1_genomic.fna",
      "fileType": "GENOMIC_NUCLEOTIDE_FASTA"
    }
  ]
},{
  "accession": "GCF_029886285.1",
  "files": [
    {
      "filePath": "GCF_029886285.1/GCF_029886285.1_ASM2988628v1_genomic.fna",
      "fileType": "GENOMIC_NUCLEOTIDE_FASTA"
    }
  ]
},{
  "accession": "GCF_029886295.1",
  "files": [
    {
      "filePath": "GCF_029886295.1/GCF_029886295.1_ASM2988629v1_genomic.fna",
      "fileType": "GENOMIC_NUCLEOTIDE_FASTA"
    }
  ]
},{
  "accession": "GCF_029886305.1",
  "files": [
    {
      "filePath": "GCF_029886305.1/GCF_029886305.1_ASM2988630v1_genomic.fna",
      "fileType": "GENOMIC_NUCLEOTIDE_FASTA"
    }
  ]
},{
  "accession": "GCF_029886315.1",
  "files": [
    {
      "filePath": "GCF_029886315.1/GCF_029886315.1_ASM2988631v1_genomic.fna",
      "fileType": "GENOMIC_NUCLEOTIDE_FASTA"
    }
  ]
},{
  "accession": "GCF_029886325.1",
  "files": [
    {
      "filePath": "GCF_029886325.1/GCF_029886325.1_ASM2988632v1_genomic.fna",
      "fileType": "GENOMIC_NUCLEOTIDE_FASTA"
    }
  ]
},{
  "accession": "GCF_029886335.1",
  "files": [
    {
      "filePath": "GCF_029886335.1/GCF_029886335.1_ASM2988633v1_genomic.fna",
      "fileType": "GENOMIC_NUCLEOTIDE_FASTA"
    }
  ]
},{
  "accession": "GCA_002649195.1",
  "files": [
    {
      "filePath": "GCA_002649195.1/GCA_002649195.1_ASM264919v1_genomic.fna",
      "fileType": "GENOMIC_NUCLEOTIDE_FASTA"
    }
  ]
},{
  "accession": "GCA_002649215.1",
  "files": [
    {
      "filePath": "GCA_002649215.1/GCA_002649215.1_ASM264921v1_genomic.fna",
      "fileType": "GENOMIC_NUCLEOTIDE_FASTA"
    }
  ]
},{
  "accession": "GCA_002649235.1",
  "files": [
    {
      "filePath": "GCA_002649235.1/GCA_002649235.1_ASM264923v1_genomic.fna",
      "fileType": "GENOMIC_NUCLEOTIDE_FASTA"
    }
  ]
},{
  "accession": "GCA_002649255.1",
  "files": [
    {
      "filePath": "GCA_002649255.1/GCA_002649255.1_ASM264925v1_genomic.fna",
      "fileType": "GENOMIC_NUCLEOTIDE_FASTA"
    }
  ]
},{
  "accession": "GCA_002649275.1",
  "files": [
    {
      "filePath": "GCA_002649275.1/GCA_002649275.1_ASM264927v1_genomic.fna",
      "fileType": "GENOMIC_NUCLEOTIDE_FASTA"
    }
  ]
},{
  "accession": "GCA_002649315.1",
  "files": [
    {
      "filePath": "GCA_002649315.1/GCA_002649315.1_ASM264931v1_genomic.fna",
      "fileType": "GENOMIC_NUCLEOTIDE_FASTA"
    }
  ]
},{
  "accession": "GCA_002649335.1",
  "files": [
    {
      "filePath": "GCA_002649335.1/GCA_002649335.1_ASM264933v1_genomic.fna",
      "fileType": "GENOMIC_NUCLEOTIDE_FASTA"
    }
  ]
},{
  "accession": "GCA_002649355.1",
  "files": [
    {
      "filePath": "GCA_002649355.1/GCA_002649355.1_ASM264935v1_genomic.fna",
      "fileType": "GENOMIC_NUCLEOTIDE_FASTA"
    }
  ]
},{
  "accession": "GCA_002649375.1",
  "files": [
    {
      "filePath": "GCA_002649375.1/GCA_002649375.1_ASM264937v1_genomic.fna",
      "fileType": "GENOMIC_NUCLEOTIDE_FASTA"
    }
  ]
},{
  "accession": "GCA_002649395.1",
  "files": [
    {
      "filePath": "GCA_002649395.1/GCA_002649395.1_ASM264939v1_genomic.fna",
      "fileType": "GENOMIC_NUCLEOTIDE_FASTA"
    }
  ]
},{
  "accession": "GCA_002649415.1",
  "files": [
    {
      "filePath": "GCA_002649415.1/GCA_002649415.1_ASM264941v1_genomic.fna",
      "fileType": "GENOMIC_NUCLEOTIDE_FASTA"
    }
  ]
},{
  "accession": "GCA_002649435.1",
  "files": [
    {
      "filePath": "GCA_002649435.1/GCA_002649435.1_ASM264943v1_genomic.fna",
      "fileType": "GENOMIC_NUCLEOTIDE_FASTA"
    }
  ]
},{
  "accession": "GCA_002649455.1",
  "files": [
    {
      "filePath": "GCA_002649455.1/GCA_002649455.1_ASM264945v1_genomic.fna",
      "fileType": "GENOMIC_NUCLEOTIDE_FASTA"
    }
  ]
},{
  "accession": "GCA_002649475.1",
  "files": [
    {
      "filePath": "GCA_002649475.1/GCA_002649475.1_ASM264947v1_genomic.fna",
      "fileType": "GENOMIC_NUCLEOTIDE_FASTA"
    }
  ]
},{
  "accession": "GCA_002649495.1",
  "files": [
    {
      "filePath": "GCA_002649495.1/GCA_002649495.1_ASM264949v1_genomic.fna",
      "fileType": "GENOMIC_NUCLEOTIDE_FASTA"
    }
  ]
},{
  "accession": "GCA_002649535.1",
  "files": [
    {
      "filePath": "GCA_002649535.1/GCA_002649535.1_ASM264953v1_genomic.fna",
      "fileType": "GENOMIC_NUCLEOTIDE_FASTA"
    }
  ]
},{
  "accession": "GCA_002649555.1",
  "files": [
    {
      "filePath": "GCA_002649555.1/GCA_002649555.1_ASM264955v1_genomic.fna",
      "fileType": "GENOMIC_NUCLEOTIDE_FASTA"
    }
  ]
},{
  "accession": "GCA_002649575.1",
  "files": [
    {
      "filePath": "GCA_002649575.1/GCA_002649575.1_ASM264957v1_genomic.fna",
      "fileType": "GENOMIC_NUCLEOTIDE_FASTA"
    }
  ]
},{
  "accession": "GCA_002649595.1",
  "files": [
    {
      "filePath": "GCA_002649595.1/GCA_002649595.1_ASM264959v1_genomic.fna",
      "fileType": "GENOMIC_NUCLEOTIDE_FASTA"
    }
  ]
},{
  "accession": "GCA_002649615.1",
  "files": [
    {
      "filePath": "GCA_002649615.1/GCA_002649615.1_ASM264961v1_genomic.fna",
      "fileType": "GENOMIC_NUCLEOTIDE_FASTA"
    }
  ]
},{
  "accession": "GCA_002649635.1",
  "files": [
    {
      "filePath": "GCA_002649635.1/GCA_002649635.1_ASM264963v1_genomic.fna",
      "fileType": "GENOMIC_NUCLEOTIDE_FASTA"
    }
  ]
},{
  "accession": "GCA_002649655.1",
  "files": [
    {
      "filePath": "GCA_002649655.1/GCA_002649655.1_ASM264965v1_genomic.fna",
      "fileType": "GENOMIC_NUCLEOTIDE_FASTA"
    }
  ]
},{
  "accession": "GCA_002649675.1",
  "files": [
    {
      "filePath": "GCA_002649675.1/GCA_002649675.1_ASM264967v1_genomic.fna",
      "fileType": "GENOMIC_NUCLEOTIDE_FASTA"
    }
  ]
},{
  "accession": "GCA_002649695.1",
  "files": [
    {
      "filePath": "GCA_002649695.1/GCA_002649695.1_ASM264969v1_genomic.fna",
      "fileType": "GENOMIC_NUCLEOTIDE_FASTA"
    }
  ]
},{
  "accession": "GCA_002649715.1",
  "files": [
    {
      "filePath": "GCA_002649715.1/GCA_002649715.1_ASM264971v1_genomic.fna",
      "fileType": "GENOMIC_NUCLEOTIDE_FASTA"
    }
  ]
},{
  "accession": "GCA_002649755.1",
  "files": [
    {
      "filePath": "GCA_002649755.1/GCA_002649755.1_ASM264975v1_genomic.fna",
      "fileType": "GENOMIC_NUCLEOTIDE_FASTA"
    }
  ]
},{
  "accession": "GCA_002649775.1",
  "files": [
    {
      "filePath": "GCA_002649775.1/GCA_002649775.1_ASM264977v1_genomic.fna",
      "fileType": "GENOMIC_NUCLEOTIDE_FASTA"
    }
  ]
},{
  "accession": "GCA_002649795.1",
  "files": [
    {
      "filePath": "GCA_002649795.1/GCA_002649795.1_ASM264979v1_genomic.fna",
      "fileType": "GENOMIC_NUCLEOTIDE_FASTA"
    }
  ]
},{
  "accession": "GCA_002649815.1",
  "files": [
    {
      "filePath": "GCA_002649815.1/GCA_002649815.1_ASM264981v1_genomic.fna",
      "fileType": "GENOMIC_NUCLEOTIDE_FASTA"
    }
  ]
},{
  "accession": "GCA_002649835.1",
  "files": [
    {
      "filePath": "GCA_002649835.1/GCA_002649835.1_ASM264983v1_genomic.fna",
      "fileType": "GENOMIC_NUCLEOTIDE_FASTA"
    }
  ]
},{
  "accession": "GCA_002649855.1",
  "files": [
    {
      "filePath": "GCA_002649855.1/GCA_002649855.1_ASM264985v1_genomic.fna",
      "fileType": "GENOMIC_NUCLEOTIDE_FASTA"
    }
  ]
},{
  "accession": "GCA_002649875.1",
  "files": [
    {
      "filePath": "GCA_002649875.1/GCA_002649875.1_ASM264987v1_genomic.fna",
      "fileType": "GENOMIC_NUCLEOTIDE_FASTA"
    }
  ]
},{
  "accession": "GCA_002649895.1",
  "files": [
    {
      "filePath": "GCA_002649895.1/GCA_002649895.1_ASM264989v1_genomic.fna",
      "fileType": "GENOMIC_NUCLEOTIDE_FASTA"
    }
  ]
},{
  "accession": "GCA_002649915.1",
  "files": [
    {
      "filePath": "GCA_002649915.1/GCA_002649915.1_ASM264991v1_genomic.fna",
      "fileType": "GENOMIC_NUCLEOTIDE_FASTA"
    }
  ]
},{
  "accession": "GCA_002649935.1",
  "files": [
    {
      "filePath": "GCA_002649935.1/GCA_002649935.1_ASM264993v1_genomic.fna",
      "fileType": "GENOMIC_NUCLEOTIDE_FASTA"
    }
  ]
},{
  "accession": "GCA_002649975.1",
  "files": [
    {
      "filePath": "GCA_002649975.1/GCA_002649975.1_ASM264997v1_genomic.fna",
      "fileType": "GENOMIC_NUCLEOTIDE_FASTA"
    }
  ]
},{
  "accession": "GCA_002649995.1",
  "files": [
    {
      "filePath": "GCA_002649995.1/GCA_002649995.1_ASM264999v1_genomic.fna",
      "fileType": "GENOMIC_NUCLEOTIDE_FASTA"
    }
  ]
},{
  "accession": "GCA_002650015.1",
  "files": [
    {
      "filePath": "GCA_002650015.1/GCA_002650015.1_ASM265001v1_genomic.fna",
      "fileType": "GENOMIC_NUCLEOTIDE_FASTA"
    }
  ]
},{
  "accession": "GCA_002650035.1",
  "files": [
    {
      "filePath": "GCA_002650035.1/GCA_002650035.1_ASM265003v1_genomic.fna",
      "fileType": "GENOMIC_NUCLEOTIDE_FASTA"
    }
  ]
},{
  "accession": "GCA_002650055.1",
  "files": [
    {
      "filePath": "GCA_002650055.1/GCA_002650055.1_ASM265005v1_genomic.fna",
      "fileType": "GENOMIC_NUCLEOTIDE_FASTA"
    }
  ]
},{
  "accession": "GCA_002650075.1",
  "files": [
    {
      "filePath": "GCA_002650075.1/GCA_002650075.1_ASM265007v1_genomic.fna",
      "fileType": "GENOMIC_NUCLEOTIDE_FASTA"
    }
  ]
},{
  "accession": "GCA_002650115.1",
  "files": [
    {
      "filePath": "GCA_002650115.1/GCA_002650115.1_ASM265011v1_genomic.fna",
      "fileType": "GENOMIC_NUCLEOTIDE_FASTA"
    }
  ]
},{
  "accession": "GCA_002650135.1",
  "files": [
    {
      "filePath": "GCA_002650135.1/GCA_002650135.1_ASM265013v1_genomic.fna",
      "fileType": "GENOMIC_NUCLEOTIDE_FASTA"
    }
  ]
},{
  "accession": "GCA_002650155.1",
  "files": [
    {
      "filePath": "GCA_002650155.1/GCA_002650155.1_ASM265015v1_genomic.fna",
      "fileType": "GENOMIC_NUCLEOTIDE_FASTA"
    }
  ]
},{
  "accession": "GCA_002650175.1",
  "files": [
    {
      "filePath": "GCA_002650175.1/GCA_002650175.1_ASM265017v1_genomic.fna",
      "fileType": "GENOMIC_NUCLEOTIDE_FASTA"
    }
  ]
},{
  "accession": "GCA_002650215.1",
  "files": [
    {
      "filePath": "GCA_002650215.1/GCA_002650215.1_ASM265021v1_genomic.fna",
      "fileType": "GENOMIC_NUCLEOTIDE_FASTA"
    }
  ]
},{
  "accession": "GCA_002650235.1",
  "files": [
    {
      "filePath": "GCA_002650235.1/GCA_002650235.1_ASM265023v1_genomic.fna",
      "fileType": "GENOMIC_NUCLEOTIDE_FASTA"
    }
  ]
},{
  "accession": "GCA_002650255.1",
  "files": [
    {
      "filePath": "GCA_002650255.1/GCA_002650255.1_ASM265025v1_genomic.fna",
      "fileType": "GENOMIC_NUCLEOTIDE_FASTA"
    }
  ]
},{
  "accession": "GCA_002650275.1",
  "files": [
    {
      "filePath": "GCA_002650275.1/GCA_002650275.1_ASM265027v1_genomic.fna",
      "fileType": "GENOMIC_NUCLEOTIDE_FASTA"
    }
  ]
},{
  "accession": "GCA_002650295.1",
  "files": [
    {
      "filePath": "GCA_002650295.1/GCA_002650295.1_ASM265029v1_genomic.fna",
      "fileType": "GENOMIC_NUCLEOTIDE_FASTA"
    }
  ]
},{
  "accession": "GCA_002650315.1",
  "files": [
    {
      "filePath": "GCA_002650315.1/GCA_002650315.1_ASM265031v1_genomic.fna",
      "fileType": "GENOMIC_NUCLEOTIDE_FASTA"
    }
  ]
},{
  "accession": "GCA_002650335.1",
  "files": [
    {
      "filePath": "GCA_002650335.1/GCA_002650335.1_ASM265033v1_genomic.fna",
      "fileType": "GENOMIC_NUCLEOTIDE_FASTA"
    }
  ]
},{
  "accession": "GCA_002650355.1",
  "files": [
    {
      "filePath": "GCA_002650355.1/GCA_002650355.1_ASM265035v1_genomic.fna",
      "fileType": "GENOMIC_NUCLEOTIDE_FASTA"
    }
  ]
},{
  "accession": "GCA_002650375.1",
  "files": [
    {
      "filePath": "GCA_002650375.1/GCA_002650375.1_ASM265037v1_genomic.fna",
      "fileType": "GENOMIC_NUCLEOTIDE_FASTA"
    }
  ]
},{
  "accession": "GCA_002650395.1",
  "files": [
    {
      "filePath": "GCA_002650395.1/GCA_002650395.1_ASM265039v1_genomic.fna",
      "fileType": "GENOMIC_NUCLEOTIDE_FASTA"
    }
  ]
},{
  "accession": "GCA_002650435.1",
  "files": [
    {
      "filePath": "GCA_002650435.1/GCA_002650435.1_ASM265043v1_genomic.fna",
      "fileType": "GENOMIC_NUCLEOTIDE_FASTA"
    }
  ]
},{
  "accession": "GCA_002650455.1",
  "files": [
    {
      "filePath": "GCA_002650455.1/GCA_002650455.1_ASM265045v1_genomic.fna",
      "fileType": "GENOMIC_NUCLEOTIDE_FASTA"
    }
  ]
},{
  "accession": "GCA_002650475.1",
  "files": [
    {
      "filePath": "GCA_002650475.1/GCA_002650475.1_ASM265047v1_genomic.fna",
      "fileType": "GENOMIC_NUCLEOTIDE_FASTA"
    }
  ]
},{
  "accession": "GCA_002650495.1",
  "files": [
    {
      "filePath": "GCA_002650495.1/GCA_002650495.1_ASM265049v1_genomic.fna",
      "fileType": "GENOMIC_NUCLEOTIDE_FASTA"
    }
  ]
},{
  "accession": "GCA_002650515.1",
  "files": [
    {
      "filePath": "GCA_002650515.1/GCA_002650515.1_ASM265051v1_genomic.fna",
      "fileType": "GENOMIC_NUCLEOTIDE_FASTA"
    }
  ]
},{
  "accession": "GCA_002650535.1",
  "files": [
    {
      "filePath": "GCA_002650535.1/GCA_002650535.1_ASM265053v1_genomic.fna",
      "fileType": "GENOMIC_NUCLEOTIDE_FASTA"
    }
  ]
},{
  "accession": "GCA_002650555.1",
  "files": [
    {
      "filePath": "GCA_002650555.1/GCA_002650555.1_ASM265055v1_genomic.fna",
      "fileType": "GENOMIC_NUCLEOTIDE_FASTA"
    }
  ]
},{
  "accession": "GCA_002650575.1",
  "files": [
    {
      "filePath": "GCA_002650575.1/GCA_002650575.1_ASM265057v1_genomic.fna",
      "fileType": "GENOMIC_NUCLEOTIDE_FASTA"
    }
  ]
},{
  "accession": "GCA_002650595.1",
  "files": [
    {
      "filePath": "GCA_002650595.1/GCA_002650595.1_ASM265059v1_genomic.fna",
      "fileType": "GENOMIC_NUCLEOTIDE_FASTA"
    }
  ]
},{
  "accession": "GCA_002650615.1",
  "files": [
    {
      "filePath": "GCA_002650615.1/GCA_002650615.1_ASM265061v1_genomic.fna",
      "fileType": "GENOMIC_NUCLEOTIDE_FASTA"
    }
  ]
},{
  "accession": "GCA_002650655.1",
  "files": [
    {
      "filePath": "GCA_002650655.1/GCA_002650655.1_ASM265065v1_genomic.fna",
      "fileType": "GENOMIC_NUCLEOTIDE_FASTA"
    }
  ]
},{
  "accession": "GCA_002650675.1",
  "files": [
    {
      "filePath": "GCA_002650675.1/GCA_002650675.1_ASM265067v1_genomic.fna",
      "fileType": "GENOMIC_NUCLEOTIDE_FASTA"
    }
  ]
},{
  "accession": "GCA_002650695.1",
  "files": [
    {
      "filePath": "GCA_002650695.1/GCA_002650695.1_ASM265069v1_genomic.fna",
      "fileType": "GENOMIC_NUCLEOTIDE_FASTA"
    }
  ]
},{
  "accession": "GCA_002650715.1",
  "files": [
    {
      "filePath": "GCA_002650715.1/GCA_002650715.1_ASM265071v1_genomic.fna",
      "fileType": "GENOMIC_NUCLEOTIDE_FASTA"
    }
  ]
},{
  "accession": "GCA_002650735.1",
  "files": [
    {
      "filePath": "GCA_002650735.1/GCA_002650735.1_ASM265073v1_genomic.fna",
      "fileType": "GENOMIC_NUCLEOTIDE_FASTA"
    }
  ]
},{
  "accession": "GCA_002650755.1",
  "files": [
    {
      "filePath": "GCA_002650755.1/GCA_002650755.1_ASM265075v1_genomic.fna",
      "fileType": "GENOMIC_NUCLEOTIDE_FASTA"
    }
  ]
},{
  "accession": "GCA_002650775.1",
  "files": [
    {
      "filePath": "GCA_002650775.1/GCA_002650775.1_ASM265077v1_genomic.fna",
      "fileType": "GENOMIC_NUCLEOTIDE_FASTA"
    }
  ]
},{
  "accession": "GCA_002650795.1",
  "files": [
    {
      "filePath": "GCA_002650795.1/GCA_002650795.1_ASM265079v1_genomic.fna",
      "fileType": "GENOMIC_NUCLEOTIDE_FASTA"
    }
  ]
},{
  "accession": "GCA_002650815.1",
  "files": [
    {
      "filePath": "GCA_002650815.1/GCA_002650815.1_ASM265081v1_genomic.fna",
      "fileType": "GENOMIC_NUCLEOTIDE_FASTA"
    }
  ]
},{
  "accession": "GCA_002650835.1",
  "files": [
    {
      "filePath": "GCA_002650835.1/GCA_002650835.1_ASM265083v1_genomic.fna",
      "fileType": "GENOMIC_NUCLEOTIDE_FASTA"
    }
  ]
},{
  "accession": "GCA_002650875.1",
  "files": [
    {
      "filePath": "GCA_002650875.1/GCA_002650875.1_ASM265087v1_genomic.fna",
      "fileType": "GENOMIC_NUCLEOTIDE_FASTA"
    }
  ]
},{
  "accession": "GCA_002650915.1",
  "files": [
    {
      "filePath": "GCA_002650915.1/GCA_002650915.1_ASM265091v1_genomic.fna",
      "fileType": "GENOMIC_NUCLEOTIDE_FASTA"
    }
  ]
},{
  "accession": "GCA_002650935.1",
  "files": [
    {
      "filePath": "GCA_002650935.1/GCA_002650935.1_ASM265093v1_genomic.fna",
      "fileType": "GENOMIC_NUCLEOTIDE_FASTA"
    }
  ]
},{
  "accession": "GCA_002650955.1",
  "files": [
    {
      "filePath": "GCA_002650955.1/GCA_002650955.1_ASM265095v1_genomic.fna",
      "fileType": "GENOMIC_NUCLEOTIDE_FASTA"
    }
  ]
},{
  "accession": "GCA_002650975.1",
  "files": [
    {
      "filePath": "GCA_002650975.1/GCA_002650975.1_ASM265097v1_genomic.fna",
      "fileType": "GENOMIC_NUCLEOTIDE_FASTA"
    }
  ]
},{
  "accession": "GCA_002650995.1",
  "files": [
    {
      "filePath": "GCA_002650995.1/GCA_002650995.1_ASM265099v1_genomic.fna",
      "fileType": "GENOMIC_NUCLEOTIDE_FASTA"
    }
  ]
},{
  "accession": "GCA_002651015.1",
  "files": [
    {
      "filePath": "GCA_002651015.1/GCA_002651015.1_ASM265101v1_genomic.fna",
      "fileType": "GENOMIC_NUCLEOTIDE_FASTA"
    }
  ]
},{
  "accession": "GCA_002651035.1",
  "files": [
    {
      "filePath": "GCA_002651035.1/GCA_002651035.1_ASM265103v1_genomic.fna",
      "fileType": "GENOMIC_NUCLEOTIDE_FASTA"
    }
  ]
},{
  "accession": "GCA_002651095.1",
  "files": [
    {
      "filePath": "GCA_002651095.1/GCA_002651095.1_ASM265109v1_genomic.fna",
      "fileType": "GENOMIC_NUCLEOTIDE_FASTA"
    }
  ]
},{
  "accession": "GCA_002651115.1",
  "files": [
    {
      "filePath": "GCA_002651115.1/GCA_002651115.1_ASM265111v1_genomic.fna",
      "fileType": "GENOMIC_NUCLEOTIDE_FASTA"
    }
  ]
},{
  "accession": "GCA_002651135.1",
  "files": [
    {
      "filePath": "GCA_002651135.1/GCA_002651135.1_ASM265113v1_genomic.fna",
      "fileType": "GENOMIC_NUCLEOTIDE_FASTA"
    }
  ]
},{
  "accession": "GCA_002651155.1",
  "files": [
    {
      "filePath": "GCA_002651155.1/GCA_002651155.1_ASM265115v1_genomic.fna",
      "fileType": "GENOMIC_NUCLEOTIDE_FASTA"
    }
  ]
},{
  "accession": "GCA_002651175.1",
  "files": [
    {
      "filePath": "GCA_002651175.1/GCA_002651175.1_ASM265117v1_genomic.fna",
      "fileType": "GENOMIC_NUCLEOTIDE_FASTA"
    }
  ]
},{
  "accession": "GCA_002651195.1",
  "files": [
    {
      "filePath": "GCA_002651195.1/GCA_002651195.1_ASM265119v1_genomic.fna",
      "fileType": "GENOMIC_NUCLEOTIDE_FASTA"
    }
  ]
},{
  "accession": "GCA_002651215.1",
  "files": [
    {
      "filePath": "GCA_002651215.1/GCA_002651215.1_ASM265121v1_genomic.fna",
      "fileType": "GENOMIC_NUCLEOTIDE_FASTA"
    }
  ]
},{
  "accession": "GCA_002651235.1",
  "files": [
    {
      "filePath": "GCA_002651235.1/GCA_002651235.1_ASM265123v1_genomic.fna",
      "fileType": "GENOMIC_NUCLEOTIDE_FASTA"
    }
  ]
},{
  "accession": "GCA_002651255.1",
  "files": [
    {
      "filePath": "GCA_002651255.1/GCA_002651255.1_ASM265125v1_genomic.fna",
      "fileType": "GENOMIC_NUCLEOTIDE_FASTA"
    }
  ]
},{
  "accession": "GCA_002651275.1",
  "files": [
    {
      "filePath": "GCA_002651275.1/GCA_002651275.1_ASM265127v1_genomic.fna",
      "fileType": "GENOMIC_NUCLEOTIDE_FASTA"
    }
  ]
},{
  "accession": "GCA_002651315.1",
  "files": [
    {
      "filePath": "GCA_002651315.1/GCA_002651315.1_ASM265131v1_genomic.fna",
      "fileType": "GENOMIC_NUCLEOTIDE_FASTA"
    }
  ]
},{
  "accession": "GCA_002651335.1",
  "files": [
    {
      "filePath": "GCA_002651335.1/GCA_002651335.1_ASM265133v1_genomic.fna",
      "fileType": "GENOMIC_NUCLEOTIDE_FASTA"
    }
  ]
},{
  "accession": "GCA_002651355.1",
  "files": [
    {
      "filePath": "GCA_002651355.1/GCA_002651355.1_ASM265135v1_genomic.fna",
      "fileType": "GENOMIC_NUCLEOTIDE_FASTA"
    }
  ]
},{
  "accession": "GCA_002651375.1",
  "files": [
    {
      "filePath": "GCA_002651375.1/GCA_002651375.1_ASM265137v1_genomic.fna",
      "fileType": "GENOMIC_NUCLEOTIDE_FASTA"
    }
  ]
},{
  "accession": "GCA_002651395.1",
  "files": [
    {
      "filePath": "GCA_002651395.1/GCA_002651395.1_ASM265139v1_genomic.fna",
      "fileType": "GENOMIC_NUCLEOTIDE_FASTA"
    }
  ]
},{
  "accession": "GCA_002651415.1",
  "files": [
    {
      "filePath": "GCA_002651415.1/GCA_002651415.1_ASM265141v1_genomic.fna",
      "fileType": "GENOMIC_NUCLEOTIDE_FASTA"
    }
  ]
},{
  "accession": "GCA_002651435.1",
  "files": [
    {
      "filePath": "GCA_002651435.1/GCA_002651435.1_ASM265143v1_genomic.fna",
      "fileType": "GENOMIC_NUCLEOTIDE_FASTA"
    }
  ]
},{
  "accession": "GCA_002651455.1",
  "files": [
    {
      "filePath": "GCA_002651455.1/GCA_002651455.1_ASM265145v1_genomic.fna",
      "fileType": "GENOMIC_NUCLEOTIDE_FASTA"
    }
  ]
},{
  "accession": "GCA_002651475.1",
  "files": [
    {
      "filePath": "GCA_002651475.1/GCA_002651475.1_ASM265147v1_genomic.fna",
      "fileType": "GENOMIC_NUCLEOTIDE_FASTA"
    }
  ]
},{
  "accession": "GCA_002651495.1",
  "files": [
    {
      "filePath": "GCA_002651495.1/GCA_002651495.1_ASM265149v1_genomic.fna",
      "fileType": "GENOMIC_NUCLEOTIDE_FASTA"
    }
  ]
},{
  "accession": "GCA_002651535.1",
  "files": [
    {
      "filePath": "GCA_002651535.1/GCA_002651535.1_ASM265153v1_genomic.fna",
      "fileType": "GENOMIC_NUCLEOTIDE_FASTA"
    }
  ]
},{
  "accession": "GCA_002651555.1",
  "files": [
    {
      "filePath": "GCA_002651555.1/GCA_002651555.1_ASM265155v1_genomic.fna",
      "fileType": "GENOMIC_NUCLEOTIDE_FASTA"
    }
  ]
},{
  "accession": "GCA_002651575.1",
  "files": [
    {
      "filePath": "GCA_002651575.1/GCA_002651575.1_ASM265157v1_genomic.fna",
      "fileType": "GENOMIC_NUCLEOTIDE_FASTA"
    }
  ]
},{
  "accession": "GCA_002651595.1",
  "files": [
    {
      "filePath": "GCA_002651595.1/GCA_002651595.1_ASM265159v1_genomic.fna",
      "fileType": "GENOMIC_NUCLEOTIDE_FASTA"
    }
  ]
},{
  "accession": "GCA_002651615.1",
  "files": [
    {
      "filePath": "GCA_002651615.1/GCA_002651615.1_ASM265161v1_genomic.fna",
      "fileType": "GENOMIC_NUCLEOTIDE_FASTA"
    }
  ]
},{
  "accession": "GCA_002651635.1",
  "files": [
    {
      "filePath": "GCA_002651635.1/GCA_002651635.1_ASM265163v1_genomic.fna",
      "fileType": "GENOMIC_NUCLEOTIDE_FASTA"
    }
  ]
},{
  "accession": "GCA_002651655.1",
  "files": [
    {
      "filePath": "GCA_002651655.1/GCA_002651655.1_ASM265165v1_genomic.fna",
      "fileType": "GENOMIC_NUCLEOTIDE_FASTA"
    }
  ]
},{
  "accession": "GCA_002651675.1",
  "files": [
    {
      "filePath": "GCA_002651675.1/GCA_002651675.1_ASM265167v1_genomic.fna",
      "fileType": "GENOMIC_NUCLEOTIDE_FASTA"
    }
  ]
},{
  "accession": "GCA_002651695.1",
  "files": [
    {
      "filePath": "GCA_002651695.1/GCA_002651695.1_ASM265169v1_genomic.fna",
      "fileType": "GENOMIC_NUCLEOTIDE_FASTA"
    }
  ]
},{
  "accession": "GCA_002651715.1",
  "files": [
    {
      "filePath": "GCA_002651715.1/GCA_002651715.1_ASM265171v1_genomic.fna",
      "fileType": "GENOMIC_NUCLEOTIDE_FASTA"
    }
  ]
},{
  "accession": "GCA_002651755.1",
  "files": [
    {
      "filePath": "GCA_002651755.1/GCA_002651755.1_ASM265175v1_genomic.fna",
      "fileType": "GENOMIC_NUCLEOTIDE_FASTA"
    }
  ]
},{
  "accession": "GCA_002651775.1",
  "files": [
    {
      "filePath": "GCA_002651775.1/GCA_002651775.1_ASM265177v1_genomic.fna",
      "fileType": "GENOMIC_NUCLEOTIDE_FASTA"
    }
  ]
},{
  "accession": "GCA_002651795.1",
  "files": [
    {
      "filePath": "GCA_002651795.1/GCA_002651795.1_ASM265179v1_genomic.fna",
      "fileType": "GENOMIC_NUCLEOTIDE_FASTA"
    }
  ]
},{
  "accession": "GCA_002651815.1",
  "files": [
    {
      "filePath": "GCA_002651815.1/GCA_002651815.1_ASM265181v1_genomic.fna",
      "fileType": "GENOMIC_NUCLEOTIDE_FASTA"
    }
  ]
},{
  "accession": "GCA_002651835.1",
  "files": [
    {
      "filePath": "GCA_002651835.1/GCA_002651835.1_ASM265183v1_genomic.fna",
      "fileType": "GENOMIC_NUCLEOTIDE_FASTA"
    }
  ]
},{
  "accession": "GCA_002651855.1",
  "files": [
    {
      "filePath": "GCA_002651855.1/GCA_002651855.1_ASM265185v1_genomic.fna",
      "fileType": "GENOMIC_NUCLEOTIDE_FASTA"
    }
  ]
},{
  "accession": "GCA_002651875.1",
  "files": [
    {
      "filePath": "GCA_002651875.1/GCA_002651875.1_ASM265187v1_genomic.fna",
      "fileType": "GENOMIC_NUCLEOTIDE_FASTA"
    }
  ]
},{
  "accession": "GCA_002651895.1",
  "files": [
    {
      "filePath": "GCA_002651895.1/GCA_002651895.1_ASM265189v1_genomic.fna",
      "fileType": "GENOMIC_NUCLEOTIDE_FASTA"
    }
  ]
},{
  "accession": "GCA_002651915.1",
  "files": [
    {
      "filePath": "GCA_002651915.1/GCA_002651915.1_ASM265191v1_genomic.fna",
      "fileType": "GENOMIC_NUCLEOTIDE_FASTA"
    }
  ]
},{
  "accession": "GCA_002651935.1",
  "files": [
    {
      "filePath": "GCA_002651935.1/GCA_002651935.1_ASM265193v1_genomic.fna",
      "fileType": "GENOMIC_NUCLEOTIDE_FASTA"
    }
  ]
},{
  "accession": "GCA_002651975.1",
  "files": [
    {
      "filePath": "GCA_002651975.1/GCA_002651975.1_ASM265197v1_genomic.fna",
      "fileType": "GENOMIC_NUCLEOTIDE_FASTA"
    }
  ]
},{
  "accession": "GCA_002651995.1",
  "files": [
    {
      "filePath": "GCA_002651995.1/GCA_002651995.1_ASM265199v1_genomic.fna",
      "fileType": "GENOMIC_NUCLEOTIDE_FASTA"
    }
  ]
},{
  "accession": "GCA_002652015.1",
  "files": [
    {
      "filePath": "GCA_002652015.1/GCA_002652015.1_ASM265201v1_genomic.fna",
      "fileType": "GENOMIC_NUCLEOTIDE_FASTA"
    }
  ]
},{
  "accession": "GCA_002652035.1",
  "files": [
    {
      "filePath": "GCA_002652035.1/GCA_002652035.1_ASM265203v1_genomic.fna",
      "fileType": "GENOMIC_NUCLEOTIDE_FASTA"
    }
  ]
},{
  "accession": "GCA_002652055.1",
  "files": [
    {
      "filePath": "GCA_002652055.1/GCA_002652055.1_ASM265205v1_genomic.fna",
      "fileType": "GENOMIC_NUCLEOTIDE_FASTA"
    }
  ]
},{
  "accession": "GCA_002652075.1",
  "files": [
    {
      "filePath": "GCA_002652075.1/GCA_002652075.1_ASM265207v1_genomic.fna",
      "fileType": "GENOMIC_NUCLEOTIDE_FASTA"
    }
  ]
},{
  "accession": "GCA_002652095.1",
  "files": [
    {
      "filePath": "GCA_002652095.1/GCA_002652095.1_ASM265209v1_genomic.fna",
      "fileType": "GENOMIC_NUCLEOTIDE_FASTA"
    }
  ]
},{
  "accession": "GCA_002652115.1",
  "files": [
    {
      "filePath": "GCA_002652115.1/GCA_002652115.1_ASM265211v1_genomic.fna",
      "fileType": "GENOMIC_NUCLEOTIDE_FASTA"
    }
  ]
},{
  "accession": "GCA_002652135.1",
  "files": [
    {
      "filePath": "GCA_002652135.1/GCA_002652135.1_ASM265213v1_genomic.fna",
      "fileType": "GENOMIC_NUCLEOTIDE_FASTA"
    }
  ]
},{
  "accession": "GCA_002652155.1",
  "files": [
    {
      "filePath": "GCA_002652155.1/GCA_002652155.1_ASM265215v1_genomic.fna",
      "fileType": "GENOMIC_NUCLEOTIDE_FASTA"
    }
  ]
},{
  "accession": "GCA_002652195.1",
  "files": [
    {
      "filePath": "GCA_002652195.1/GCA_002652195.1_ASM265219v1_genomic.fna",
      "fileType": "GENOMIC_NUCLEOTIDE_FASTA"
    }
  ]
},{
  "accession": "GCA_002652215.1",
  "files": [
    {
      "filePath": "GCA_002652215.1/GCA_002652215.1_ASM265221v1_genomic.fna",
      "fileType": "GENOMIC_NUCLEOTIDE_FASTA"
    }
  ]
},{
  "accession": "GCA_002652235.1",
  "files": [
    {
      "filePath": "GCA_002652235.1/GCA_002652235.1_ASM265223v1_genomic.fna",
      "fileType": "GENOMIC_NUCLEOTIDE_FASTA"
    }
  ]
},{
  "accession": "GCA_002652255.1",
  "files": [
    {
      "filePath": "GCA_002652255.1/GCA_002652255.1_ASM265225v1_genomic.fna",
      "fileType": "GENOMIC_NUCLEOTIDE_FASTA"
    }
  ]
},{
  "accession": "GCA_002652275.1",
  "files": [
    {
      "filePath": "GCA_002652275.1/GCA_002652275.1_ASM265227v1_genomic.fna",
      "fileType": "GENOMIC_NUCLEOTIDE_FASTA"
    }
  ]
},{
  "accession": "GCA_002652295.1",
  "files": [
    {
      "filePath": "GCA_002652295.1/GCA_002652295.1_ASM265229v1_genomic.fna",
      "fileType": "GENOMIC_NUCLEOTIDE_FASTA"
    }
  ]
},{
  "accession": "GCA_002652315.1",
  "files": [
    {
      "filePath": "GCA_002652315.1/GCA_002652315.1_ASM265231v1_genomic.fna",
      "fileType": "GENOMIC_NUCLEOTIDE_FASTA"
    }
  ]
},{
  "accession": "GCA_002652335.1",
  "files": [
    {
      "filePath": "GCA_002652335.1/GCA_002652335.1_ASM265233v1_genomic.fna",
      "fileType": "GENOMIC_NUCLEOTIDE_FASTA"
    }
  ]
},{
  "accession": "GCA_002652355.1",
  "files": [
    {
      "filePath": "GCA_002652355.1/GCA_002652355.1_ASM265235v1_genomic.fna",
      "fileType": "GENOMIC_NUCLEOTIDE_FASTA"
    }
  ]
},{
  "accession": "GCA_002652375.1",
  "files": [
    {
      "filePath": "GCA_002652375.1/GCA_002652375.1_ASM265237v1_genomic.fna",
      "fileType": "GENOMIC_NUCLEOTIDE_FASTA"
    }
  ]
},{
  "accession": "GCA_002652395.1",
  "files": [
    {
      "filePath": "GCA_002652395.1/GCA_002652395.1_ASM265239v1_genomic.fna",
      "fileType": "GENOMIC_NUCLEOTIDE_FASTA"
    }
  ]
},{
  "accession": "GCA_002652435.1",
  "files": [
    {
      "filePath": "GCA_002652435.1/GCA_002652435.1_ASM265243v1_genomic.fna",
      "fileType": "GENOMIC_NUCLEOTIDE_FASTA"
    }
  ]
},{
  "accession": "GCA_002652455.1",
  "files": [
    {
      "filePath": "GCA_002652455.1/GCA_002652455.1_ASM265245v1_genomic.fna",
      "fileType": "GENOMIC_NUCLEOTIDE_FASTA"
    }
  ]
},{
  "accession": "GCA_002652475.1",
  "files": [
    {
      "filePath": "GCA_002652475.1/GCA_002652475.1_ASM265247v1_genomic.fna",
      "fileType": "GENOMIC_NUCLEOTIDE_FASTA"
    }
  ]
},{
  "accession": "GCA_002652495.1",
  "files": [
    {
      "filePath": "GCA_002652495.1/GCA_002652495.1_ASM265249v1_genomic.fna",
      "fileType": "GENOMIC_NUCLEOTIDE_FASTA"
    }
  ]
},{
  "accession": "GCA_002652515.1",
  "files": [
    {
      "filePath": "GCA_002652515.1/GCA_002652515.1_ASM265251v1_genomic.fna",
      "fileType": "GENOMIC_NUCLEOTIDE_FASTA"
    }
  ]
},{
  "accession": "GCA_002652535.1",
  "files": [
    {
      "filePath": "GCA_002652535.1/GCA_002652535.1_ASM265253v1_genomic.fna",
      "fileType": "GENOMIC_NUCLEOTIDE_FASTA"
    }
  ]
},{
  "accession": "GCA_002652555.1",
  "files": [
    {
      "filePath": "GCA_002652555.1/GCA_002652555.1_ASM265255v1_genomic.fna",
      "fileType": "GENOMIC_NUCLEOTIDE_FASTA"
    }
  ]
},{
  "accession": "GCA_002652575.1",
  "files": [
    {
      "filePath": "GCA_002652575.1/GCA_002652575.1_ASM265257v1_genomic.fna",
      "fileType": "GENOMIC_NUCLEOTIDE_FASTA"
    }
  ]
},{
  "accession": "GCA_002652595.1",
  "files": [
    {
      "filePath": "GCA_002652595.1/GCA_002652595.1_ASM265259v1_genomic.fna",
      "fileType": "GENOMIC_NUCLEOTIDE_FASTA"
    }
  ]
},{
  "accession": "GCA_002652615.1",
  "files": [
    {
      "filePath": "GCA_002652615.1/GCA_002652615.1_ASM265261v1_genomic.fna",
      "fileType": "GENOMIC_NUCLEOTIDE_FASTA"
    }
  ]
},{
  "accession": "GCA_002652655.1",
  "files": [
    {
      "filePath": "GCA_002652655.1/GCA_002652655.1_ASM265265v1_genomic.fna",
      "fileType": "GENOMIC_NUCLEOTIDE_FASTA"
    }
  ]
},{
  "accession": "GCA_002652675.1",
  "files": [
    {
      "filePath": "GCA_002652675.1/GCA_002652675.1_ASM265267v1_genomic.fna",
      "fileType": "GENOMIC_NUCLEOTIDE_FASTA"
    }
  ]
},{
  "accession": "GCA_002652695.1",
  "files": [
    {
      "filePath": "GCA_002652695.1/GCA_002652695.1_ASM265269v1_genomic.fna",
      "fileType": "GENOMIC_NUCLEOTIDE_FASTA"
    }
  ]
},{
  "accession": "GCA_002652715.1",
  "files": [
    {
      "filePath": "GCA_002652715.1/GCA_002652715.1_ASM265271v1_genomic.fna",
      "fileType": "GENOMIC_NUCLEOTIDE_FASTA"
    }
  ]
},{
  "accession": "GCA_002652735.1",
  "files": [
    {
      "filePath": "GCA_002652735.1/GCA_002652735.1_ASM265273v1_genomic.fna",
      "fileType": "GENOMIC_NUCLEOTIDE_FASTA"
    }
  ]
},{
  "accession": "GCA_002652755.1",
  "files": [
    {
      "filePath": "GCA_002652755.1/GCA_002652755.1_ASM265275v1_genomic.fna",
      "fileType": "GENOMIC_NUCLEOTIDE_FASTA"
    }
  ]
},{
  "accession": "GCA_002652775.1",
  "files": [
    {
      "filePath": "GCA_002652775.1/GCA_002652775.1_ASM265277v1_genomic.fna",
      "fileType": "GENOMIC_NUCLEOTIDE_FASTA"
    }
  ]
},{
  "accession": "GCA_002652795.1",
  "files": [
    {
      "filePath": "GCA_002652795.1/GCA_002652795.1_ASM265279v1_genomic.fna",
      "fileType": "GENOMIC_NUCLEOTIDE_FASTA"
    }
  ]
},{
  "accession": "GCA_002652815.1",
  "files": [
    {
      "filePath": "GCA_002652815.1/GCA_002652815.1_ASM265281v1_genomic.fna",
      "fileType": "GENOMIC_NUCLEOTIDE_FASTA"
    }
  ]
},{
  "accession": "GCA_002652835.1",
  "files": [
    {
      "filePath": "GCA_002652835.1/GCA_002652835.1_ASM265283v1_genomic.fna",
      "fileType": "GENOMIC_NUCLEOTIDE_FASTA"
    }
  ]
},{
  "accession": "GCA_002652875.1",
  "files": [
    {
      "filePath": "GCA_002652875.1/GCA_002652875.1_ASM265287v1_genomic.fna",
      "fileType": "GENOMIC_NUCLEOTIDE_FASTA"
    }
  ]
},{
  "accession": "GCA_002652895.1",
  "files": [
    {
      "filePath": "GCA_002652895.1/GCA_002652895.1_ASM265289v1_genomic.fna",
      "fileType": "GENOMIC_NUCLEOTIDE_FASTA"
    }
  ]
},{
  "accession": "GCA_002652915.1",
  "files": [
    {
      "filePath": "GCA_002652915.1/GCA_002652915.1_ASM265291v1_genomic.fna",
      "fileType": "GENOMIC_NUCLEOTIDE_FASTA"
    }
  ]
},{
  "accession": "GCA_002652935.1",
  "files": [
    {
      "filePath": "GCA_002652935.1/GCA_002652935.1_ASM265293v1_genomic.fna",
      "fileType": "GENOMIC_NUCLEOTIDE_FASTA"
    }
  ]
},{
  "accession": "GCA_002652955.1",
  "files": [
    {
      "filePath": "GCA_002652955.1/GCA_002652955.1_ASM265295v1_genomic.fna",
      "fileType": "GENOMIC_NUCLEOTIDE_FASTA"
    }
  ]
},{
  "accession": "GCA_002652975.1",
  "files": [
    {
      "filePath": "GCA_002652975.1/GCA_002652975.1_ASM265297v1_genomic.fna",
      "fileType": "GENOMIC_NUCLEOTIDE_FASTA"
    }
  ]
},{
  "accession": "GCA_002652995.1",
  "files": [
    {
      "filePath": "GCA_002652995.1/GCA_002652995.1_ASM265299v1_genomic.fna",
      "fileType": "GENOMIC_NUCLEOTIDE_FASTA"
    }
  ]
},{
  "accession": "GCA_002653015.1",
  "files": [
    {
      "filePath": "GCA_002653015.1/GCA_002653015.1_ASM265301v1_genomic.fna",
      "fileType": "GENOMIC_NUCLEOTIDE_FASTA"
    }
  ]
},{
  "accession": "GCA_002653035.1",
  "files": [
    {
      "filePath": "GCA_002653035.1/GCA_002653035.1_ASM265303v1_genomic.fna",
      "fileType": "GENOMIC_NUCLEOTIDE_FASTA"
    }
  ]
},{
  "accession": "GCA_002653055.1",
  "files": [
    {
      "filePath": "GCA_002653055.1/GCA_002653055.1_ASM265305v1_genomic.fna",
      "fileType": "GENOMIC_NUCLEOTIDE_FASTA"
    }
  ]
},{
  "accession": "GCA_002653095.1",
  "files": [
    {
      "filePath": "GCA_002653095.1/GCA_002653095.1_ASM265309v1_genomic.fna",
      "fileType": "GENOMIC_NUCLEOTIDE_FASTA"
    }
  ]
},{
  "accession": "GCA_002653115.1",
  "files": [
    {
      "filePath": "GCA_002653115.1/GCA_002653115.1_ASM265311v1_genomic.fna",
      "fileType": "GENOMIC_NUCLEOTIDE_FASTA"
    }
  ]
},{
  "accession": "GCA_002653135.1",
  "files": [
    {
      "filePath": "GCA_002653135.1/GCA_002653135.1_ASM265313v1_genomic.fna",
      "fileType": "GENOMIC_NUCLEOTIDE_FASTA"
    }
  ]
},{
  "accession": "GCA_002653155.1",
  "files": [
    {
      "filePath": "GCA_002653155.1/GCA_002653155.1_ASM265315v1_genomic.fna",
      "fileType": "GENOMIC_NUCLEOTIDE_FASTA"
    }
  ]
},{
  "accession": "GCA_002653175.1",
  "files": [
    {
      "filePath": "GCA_002653175.1/GCA_002653175.1_ASM265317v1_genomic.fna",
      "fileType": "GENOMIC_NUCLEOTIDE_FASTA"
    }
  ]
},{
  "accession": "GCA_002653195.1",
  "files": [
    {
      "filePath": "GCA_002653195.1/GCA_002653195.1_ASM265319v1_genomic.fna",
      "fileType": "GENOMIC_NUCLEOTIDE_FASTA"
    }
  ]
},{
  "accession": "GCA_002653215.1",
  "files": [
    {
      "filePath": "GCA_002653215.1/GCA_002653215.1_ASM265321v1_genomic.fna",
      "fileType": "GENOMIC_NUCLEOTIDE_FASTA"
    }
  ]
},{
  "accession": "GCA_002653235.1",
  "files": [
    {
      "filePath": "GCA_002653235.1/GCA_002653235.1_ASM265323v1_genomic.fna",
      "fileType": "GENOMIC_NUCLEOTIDE_FASTA"
    }
  ]
},{
  "accession": "GCA_002653255.1",
  "files": [
    {
      "filePath": "GCA_002653255.1/GCA_002653255.1_ASM265325v1_genomic.fna",
      "fileType": "GENOMIC_NUCLEOTIDE_FASTA"
    }
  ]
},{
  "accession": "GCA_002653275.1",
  "files": [
    {
      "filePath": "GCA_002653275.1/GCA_002653275.1_ASM265327v1_genomic.fna",
      "fileType": "GENOMIC_NUCLEOTIDE_FASTA"
    }
  ]
},{
  "accession": "GCA_002653315.1",
  "files": [
    {
      "filePath": "GCA_002653315.1/GCA_002653315.1_ASM265331v1_genomic.fna",
      "fileType": "GENOMIC_NUCLEOTIDE_FASTA"
    }
  ]
},{
  "accession": "GCA_002653335.1",
  "files": [
    {
      "filePath": "GCA_002653335.1/GCA_002653335.1_ASM265333v1_genomic.fna",
      "fileType": "GENOMIC_NUCLEOTIDE_FASTA"
    }
  ]
},{
  "accession": "GCA_002653355.1",
  "files": [
    {
      "filePath": "GCA_002653355.1/GCA_002653355.1_ASM265335v1_genomic.fna",
      "fileType": "GENOMIC_NUCLEOTIDE_FASTA"
    }
  ]
},{
  "accession": "GCA_002653375.1",
  "files": [
    {
      "filePath": "GCA_002653375.1/GCA_002653375.1_ASM265337v1_genomic.fna",
      "fileType": "GENOMIC_NUCLEOTIDE_FASTA"
    }
  ]
},{
  "accession": "GCA_002653395.1",
  "files": [
    {
      "filePath": "GCA_002653395.1/GCA_002653395.1_ASM265339v1_genomic.fna",
      "fileType": "GENOMIC_NUCLEOTIDE_FASTA"
    }
  ]
},{
  "accession": "GCA_002653415.1",
  "files": [
    {
      "filePath": "GCA_002653415.1/GCA_002653415.1_ASM265341v1_genomic.fna",
      "fileType": "GENOMIC_NUCLEOTIDE_FASTA"
    }
  ]
},{
  "accession": "GCA_002653435.1",
  "files": [
    {
      "filePath": "GCA_002653435.1/GCA_002653435.1_ASM265343v1_genomic.fna",
      "fileType": "GENOMIC_NUCLEOTIDE_FASTA"
    }
  ]
},{
  "accession": "GCA_002653455.1",
  "files": [
    {
      "filePath": "GCA_002653455.1/GCA_002653455.1_ASM265345v1_genomic.fna",
      "fileType": "GENOMIC_NUCLEOTIDE_FASTA"
    }
  ]
},{
  "accession": "GCA_002653475.1",
  "files": [
    {
      "filePath": "GCA_002653475.1/GCA_002653475.1_ASM265347v1_genomic.fna",
      "fileType": "GENOMIC_NUCLEOTIDE_FASTA"
    }
  ]
},{
  "accession": "GCA_002653495.1",
  "files": [
    {
      "filePath": "GCA_002653495.1/GCA_002653495.1_ASM265349v1_genomic.fna",
      "fileType": "GENOMIC_NUCLEOTIDE_FASTA"
    }
  ]
},{
  "accession": "GCA_002653535.1",
  "files": [
    {
      "filePath": "GCA_002653535.1/GCA_002653535.1_ASM265353v1_genomic.fna",
      "fileType": "GENOMIC_NUCLEOTIDE_FASTA"
    }
  ]
},{
  "accession": "GCA_002653555.1",
  "files": [
    {
      "filePath": "GCA_002653555.1/GCA_002653555.1_ASM265355v1_genomic.fna",
      "fileType": "GENOMIC_NUCLEOTIDE_FASTA"
    }
  ]
},{
  "accession": "GCA_002653575.1",
  "files": [
    {
      "filePath": "GCA_002653575.1/GCA_002653575.1_ASM265357v1_genomic.fna",
      "fileType": "GENOMIC_NUCLEOTIDE_FASTA"
    }
  ]
},{
  "accession": "GCA_002653595.1",
  "files": [
    {
      "filePath": "GCA_002653595.1/GCA_002653595.1_ASM265359v1_genomic.fna",
      "fileType": "GENOMIC_NUCLEOTIDE_FASTA"
    }
  ]
},{
  "accession": "GCA_002653615.1",
  "files": [
    {
      "filePath": "GCA_002653615.1/GCA_002653615.1_ASM265361v1_genomic.fna",
      "fileType": "GENOMIC_NUCLEOTIDE_FASTA"
    }
  ]
},{
  "accession": "GCA_002653635.1",
  "files": [
    {
      "filePath": "GCA_002653635.1/GCA_002653635.1_ASM265363v1_genomic.fna",
      "fileType": "GENOMIC_NUCLEOTIDE_FASTA"
    }
  ]
},{
  "accession": "GCA_002653655.1",
  "files": [
    {
      "filePath": "GCA_002653655.1/GCA_002653655.1_ASM265365v1_genomic.fna",
      "fileType": "GENOMIC_NUCLEOTIDE_FASTA"
    }
  ]
},{
  "accession": "GCA_002653675.1",
  "files": [
    {
      "filePath": "GCA_002653675.1/GCA_002653675.1_ASM265367v1_genomic.fna",
      "fileType": "GENOMIC_NUCLEOTIDE_FASTA"
    }
  ]
},{
  "accession": "GCA_002653695.1",
  "files": [
    {
      "filePath": "GCA_002653695.1/GCA_002653695.1_ASM265369v1_genomic.fna",
      "fileType": "GENOMIC_NUCLEOTIDE_FASTA"
    }
  ]
},{
  "accession": "GCA_002653715.1",
  "files": [
    {
      "filePath": "GCA_002653715.1/GCA_002653715.1_ASM265371v1_genomic.fna",
      "fileType": "GENOMIC_NUCLEOTIDE_FASTA"
    }
  ]
},{
  "accession": "GCA_002653755.1",
  "files": [
    {
      "filePath": "GCA_002653755.1/GCA_002653755.1_ASM265375v1_genomic.fna",
      "fileType": "GENOMIC_NUCLEOTIDE_FASTA"
    }
  ]
},{
  "accession": "GCA_002653775.1",
  "files": [
    {
      "filePath": "GCA_002653775.1/GCA_002653775.1_ASM265377v1_genomic.fna",
      "fileType": "GENOMIC_NUCLEOTIDE_FASTA"
    }
  ]
},{
  "accession": "GCA_002653795.1",
  "files": [
    {
      "filePath": "GCA_002653795.1/GCA_002653795.1_ASM265379v1_genomic.fna",
      "fileType": "GENOMIC_NUCLEOTIDE_FASTA"
    }
  ]
},{
  "accession": "GCA_002653815.1",
  "files": [
    {
      "filePath": "GCA_002653815.1/GCA_002653815.1_ASM265381v1_genomic.fna",
      "fileType": "GENOMIC_NUCLEOTIDE_FASTA"
    }
  ]
},{
  "accession": "GCA_002653835.1",
  "files": [
    {
      "filePath": "GCA_002653835.1/GCA_002653835.1_ASM265383v1_genomic.fna",
      "fileType": "GENOMIC_NUCLEOTIDE_FASTA"
    }
  ]
},{
  "accession": "GCA_002653855.1",
  "files": [
    {
      "filePath": "GCA_002653855.1/GCA_002653855.1_ASM265385v1_genomic.fna",
      "fileType": "GENOMIC_NUCLEOTIDE_FASTA"
    }
  ]
},{
  "accession": "GCA_002653875.1",
  "files": [
    {
      "filePath": "GCA_002653875.1/GCA_002653875.1_ASM265387v1_genomic.fna",
      "fileType": "GENOMIC_NUCLEOTIDE_FASTA"
    }
  ]
},{
  "accession": "GCA_002653895.1",
  "files": [
    {
      "filePath": "GCA_002653895.1/GCA_002653895.1_ASM265389v1_genomic.fna",
      "fileType": "GENOMIC_NUCLEOTIDE_FASTA"
    }
  ]
},{
  "accession": "GCA_002653915.1",
  "files": [
    {
      "filePath": "GCA_002653915.1/GCA_002653915.1_ASM265391v1_genomic.fna",
      "fileType": "GENOMIC_NUCLEOTIDE_FASTA"
    }
  ]
},{
  "accession": "GCA_002653935.1",
  "files": [
    {
      "filePath": "GCA_002653935.1/GCA_002653935.1_ASM265393v1_genomic.fna",
      "fileType": "GENOMIC_NUCLEOTIDE_FASTA"
    }
  ]
},{
  "accession": "GCA_002653975.1",
  "files": [
    {
      "filePath": "GCA_002653975.1/GCA_002653975.1_ASM265397v1_genomic.fna",
      "fileType": "GENOMIC_NUCLEOTIDE_FASTA"
    }
  ]
},{
  "accession": "GCA_002653995.1",
  "files": [
    {
      "filePath": "GCA_002653995.1/GCA_002653995.1_ASM265399v1_genomic.fna",
      "fileType": "GENOMIC_NUCLEOTIDE_FASTA"
    }
  ]
},{
  "accession": "GCA_002654015.1",
  "files": [
    {
      "filePath": "GCA_002654015.1/GCA_002654015.1_ASM265401v1_genomic.fna",
      "fileType": "GENOMIC_NUCLEOTIDE_FASTA"
    }
  ]
},{
  "accession": "GCA_002654035.1",
  "files": [
    {
      "filePath": "GCA_002654035.1/GCA_002654035.1_ASM265403v1_genomic.fna",
      "fileType": "GENOMIC_NUCLEOTIDE_FASTA"
    }
  ]
},{
  "accession": "GCA_002654055.1",
  "files": [
    {
      "filePath": "GCA_002654055.1/GCA_002654055.1_ASM265405v1_genomic.fna",
      "fileType": "GENOMIC_NUCLEOTIDE_FASTA"
    }
  ]
},{
  "accession": "GCA_002654075.1",
  "files": [
    {
      "filePath": "GCA_002654075.1/GCA_002654075.1_ASM265407v1_genomic.fna",
      "fileType": "GENOMIC_NUCLEOTIDE_FASTA"
    }
  ]
},{
  "accession": "GCA_002654095.1",
  "files": [
    {
      "filePath": "GCA_002654095.1/GCA_002654095.1_ASM265409v1_genomic.fna",
      "fileType": "GENOMIC_NUCLEOTIDE_FASTA"
    }
  ]
},{
  "accession": "GCA_002654115.1",
  "files": [
    {
      "filePath": "GCA_002654115.1/GCA_002654115.1_ASM265411v1_genomic.fna",
      "fileType": "GENOMIC_NUCLEOTIDE_FASTA"
    }
  ]
},{
  "accession": "GCA_002654135.1",
  "files": [
    {
      "filePath": "GCA_002654135.1/GCA_002654135.1_ASM265413v1_genomic.fna",
      "fileType": "GENOMIC_NUCLEOTIDE_FASTA"
    }
  ]
},{
  "accession": "GCA_002654155.1",
  "files": [
    {
      "filePath": "GCA_002654155.1/GCA_002654155.1_ASM265415v1_genomic.fna",
      "fileType": "GENOMIC_NUCLEOTIDE_FASTA"
    }
  ]
},{
  "accession": "GCA_002654195.1",
  "files": [
    {
      "filePath": "GCA_002654195.1/GCA_002654195.1_ASM265419v1_genomic.fna",
      "fileType": "GENOMIC_NUCLEOTIDE_FASTA"
    }
  ]
},{
  "accession": "GCA_002654215.1",
  "files": [
    {
      "filePath": "GCA_002654215.1/GCA_002654215.1_ASM265421v1_genomic.fna",
      "fileType": "GENOMIC_NUCLEOTIDE_FASTA"
    }
  ]
},{
  "accession": "GCA_002654235.1",
  "files": [
    {
      "filePath": "GCA_002654235.1/GCA_002654235.1_ASM265423v1_genomic.fna",
      "fileType": "GENOMIC_NUCLEOTIDE_FASTA"
    }
  ]
},{
  "accession": "GCA_002654255.1",
  "files": [
    {
      "filePath": "GCA_002654255.1/GCA_002654255.1_ASM265425v1_genomic.fna",
      "fileType": "GENOMIC_NUCLEOTIDE_FASTA"
    }
  ]
},{
  "accession": "GCA_002654275.1",
  "files": [
    {
      "filePath": "GCA_002654275.1/GCA_002654275.1_ASM265427v1_genomic.fna",
      "fileType": "GENOMIC_NUCLEOTIDE_FASTA"
    }
  ]
},{
  "accession": "GCA_002654295.1",
  "files": [
    {
      "filePath": "GCA_002654295.1/GCA_002654295.1_ASM265429v1_genomic.fna",
      "fileType": "GENOMIC_NUCLEOTIDE_FASTA"
    }
  ]
},{
  "accession": "GCA_002654315.1",
  "files": [
    {
      "filePath": "GCA_002654315.1/GCA_002654315.1_ASM265431v1_genomic.fna",
      "fileType": "GENOMIC_NUCLEOTIDE_FASTA"
    }
  ]
},{
  "accession": "GCA_002654335.1",
  "files": [
    {
      "filePath": "GCA_002654335.1/GCA_002654335.1_ASM265433v1_genomic.fna",
      "fileType": "GENOMIC_NUCLEOTIDE_FASTA"
    }
  ]
},{
  "accession": "GCA_002654355.1",
  "files": [
    {
      "filePath": "GCA_002654355.1/GCA_002654355.1_ASM265435v1_genomic.fna",
      "fileType": "GENOMIC_NUCLEOTIDE_FASTA"
    }
  ]
},{
  "accession": "GCA_002654375.1",
  "files": [
    {
      "filePath": "GCA_002654375.1/GCA_002654375.1_ASM265437v1_genomic.fna",
      "fileType": "GENOMIC_NUCLEOTIDE_FASTA"
    }
  ]
},{
  "accession": "GCA_002654415.1",
  "files": [
    {
      "filePath": "GCA_002654415.1/GCA_002654415.1_ASM265441v1_genomic.fna",
      "fileType": "GENOMIC_NUCLEOTIDE_FASTA"
    }
  ]
},{
  "accession": "GCA_002654435.1",
  "files": [
    {
      "filePath": "GCA_002654435.1/GCA_002654435.1_ASM265443v1_genomic.fna",
      "fileType": "GENOMIC_NUCLEOTIDE_FASTA"
    }
  ]
},{
  "accession": "GCA_002654455.1",
  "files": [
    {
      "filePath": "GCA_002654455.1/GCA_002654455.1_ASM265445v1_genomic.fna",
      "fileType": "GENOMIC_NUCLEOTIDE_FASTA"
    }
  ]
},{
  "accession": "GCA_002654475.1",
  "files": [
    {
      "filePath": "GCA_002654475.1/GCA_002654475.1_ASM265447v1_genomic.fna",
      "fileType": "GENOMIC_NUCLEOTIDE_FASTA"
    }
  ]
},{
  "accession": "GCA_002654495.1",
  "files": [
    {
      "filePath": "GCA_002654495.1/GCA_002654495.1_ASM265449v1_genomic.fna",
      "fileType": "GENOMIC_NUCLEOTIDE_FASTA"
    }
  ]
},{
  "accession": "GCA_002654515.1",
  "files": [
    {
      "filePath": "GCA_002654515.1/GCA_002654515.1_ASM265451v1_genomic.fna",
      "fileType": "GENOMIC_NUCLEOTIDE_FASTA"
    }
  ]
},{
  "accession": "GCA_002654535.1",
  "files": [
    {
      "filePath": "GCA_002654535.1/GCA_002654535.1_ASM265453v1_genomic.fna",
      "fileType": "GENOMIC_NUCLEOTIDE_FASTA"
    }
  ]
},{
  "accession": "GCA_002654555.1",
  "files": [
    {
      "filePath": "GCA_002654555.1/GCA_002654555.1_ASM265455v1_genomic.fna",
      "fileType": "GENOMIC_NUCLEOTIDE_FASTA"
    }
  ]
},{
  "accession": "GCA_002654575.1",
  "files": [
    {
      "filePath": "GCA_002654575.1/GCA_002654575.1_ASM265457v1_genomic.fna",
      "fileType": "GENOMIC_NUCLEOTIDE_FASTA"
    }
  ]
},{
  "accession": "GCA_002654595.1",
  "files": [
    {
      "filePath": "GCA_002654595.1/GCA_002654595.1_ASM265459v1_genomic.fna",
      "fileType": "GENOMIC_NUCLEOTIDE_FASTA"
    }
  ]
},{
  "accession": "GCA_002654615.1",
  "files": [
    {
      "filePath": "GCA_002654615.1/GCA_002654615.1_ASM265461v1_genomic.fna",
      "fileType": "GENOMIC_NUCLEOTIDE_FASTA"
    }
  ]
},{
  "accession": "GCA_002654655.1",
  "files": [
    {
      "filePath": "GCA_002654655.1/GCA_002654655.1_ASM265465v1_genomic.fna",
      "fileType": "GENOMIC_NUCLEOTIDE_FASTA"
    }
  ]
},{
  "accession": "GCA_002654675.1",
  "files": [
    {
      "filePath": "GCA_002654675.1/GCA_002654675.1_ASM265467v1_genomic.fna",
      "fileType": "GENOMIC_NUCLEOTIDE_FASTA"
    }
  ]
},{
  "accession": "GCA_002654695.1",
  "files": [
    {
      "filePath": "GCA_002654695.1/GCA_002654695.1_ASM265469v1_genomic.fna",
      "fileType": "GENOMIC_NUCLEOTIDE_FASTA"
    }
  ]
},{
  "accession": "GCA_002654715.1",
  "files": [
    {
      "filePath": "GCA_002654715.1/GCA_002654715.1_ASM265471v1_genomic.fna",
      "fileType": "GENOMIC_NUCLEOTIDE_FASTA"
    }
  ]
},{
  "accession": "GCA_002654735.1",
  "files": [
    {
      "filePath": "GCA_002654735.1/GCA_002654735.1_ASM265473v1_genomic.fna",
      "fileType": "GENOMIC_NUCLEOTIDE_FASTA"
    }
  ]
},{
  "accession": "GCA_002654755.1",
  "files": [
    {
      "filePath": "GCA_002654755.1/GCA_002654755.1_ASM265475v1_genomic.fna",
      "fileType": "GENOMIC_NUCLEOTIDE_FASTA"
    }
  ]
},{
  "accession": "GCA_002654775.1",
  "files": [
    {
      "filePath": "GCA_002654775.1/GCA_002654775.1_ASM265477v1_genomic.fna",
      "fileType": "GENOMIC_NUCLEOTIDE_FASTA"
    }
  ]
},{
  "accession": "GCA_002654795.1",
  "files": [
    {
      "filePath": "GCA_002654795.1/GCA_002654795.1_ASM265479v1_genomic.fna",
      "fileType": "GENOMIC_NUCLEOTIDE_FASTA"
    }
  ]
},{
  "accession": "GCA_002654815.1",
  "files": [
    {
      "filePath": "GCA_002654815.1/GCA_002654815.1_ASM265481v1_genomic.fna",
      "fileType": "GENOMIC_NUCLEOTIDE_FASTA"
    }
  ]
},{
  "accession": "GCA_002654835.1",
  "files": [
    {
      "filePath": "GCA_002654835.1/GCA_002654835.1_ASM265483v1_genomic.fna",
      "fileType": "GENOMIC_NUCLEOTIDE_FASTA"
    }
  ]
},{
  "accession": "GCA_002654875.1",
  "files": [
    {
      "filePath": "GCA_002654875.1/GCA_002654875.1_ASM265487v1_genomic.fna",
      "fileType": "GENOMIC_NUCLEOTIDE_FASTA"
    }
  ]
},{
  "accession": "GCA_002654895.1",
  "files": [
    {
      "filePath": "GCA_002654895.1/GCA_002654895.1_ASM265489v1_genomic.fna",
      "fileType": "GENOMIC_NUCLEOTIDE_FASTA"
    }
  ]
},{
  "accession": "GCA_002654915.1",
  "files": [
    {
      "filePath": "GCA_002654915.1/GCA_002654915.1_ASM265491v1_genomic.fna",
      "fileType": "GENOMIC_NUCLEOTIDE_FASTA"
    }
  ]
},{
  "accession": "GCA_002655375.1",
  "files": [
    {
      "filePath": "GCA_002655375.1/GCA_002655375.1_ASM265537v1_genomic.fna",
      "fileType": "GENOMIC_NUCLEOTIDE_FASTA"
    }
  ]
},{
  "accession": "GCA_002655395.1",
  "files": [
    {
      "filePath": "GCA_002655395.1/GCA_002655395.1_ASM265539v1_genomic.fna",
      "fileType": "GENOMIC_NUCLEOTIDE_FASTA"
    }
  ]
},{
  "accession": "GCA_002655415.1",
  "files": [
    {
      "filePath": "GCA_002655415.1/GCA_002655415.1_ASM265541v1_genomic.fna",
      "fileType": "GENOMIC_NUCLEOTIDE_FASTA"
    }
  ]
},{
  "accession": "GCA_002655435.1",
  "files": [
    {
      "filePath": "GCA_002655435.1/GCA_002655435.1_ASM265543v1_genomic.fna",
      "fileType": "GENOMIC_NUCLEOTIDE_FASTA"
    }
  ]
},{
  "accession": "GCA_002655455.1",
  "files": [
    {
      "filePath": "GCA_002655455.1/GCA_002655455.1_ASM265545v1_genomic.fna",
      "fileType": "GENOMIC_NUCLEOTIDE_FASTA"
    }
  ]
},{
  "accession": "GCA_002655475.1",
  "files": [
    {
      "filePath": "GCA_002655475.1/GCA_002655475.1_ASM265547v1_genomic.fna",
      "fileType": "GENOMIC_NUCLEOTIDE_FASTA"
    }
  ]
},{
  "accession": "GCA_002655495.1",
  "files": [
    {
      "filePath": "GCA_002655495.1/GCA_002655495.1_ASM265549v1_genomic.fna",
      "fileType": "GENOMIC_NUCLEOTIDE_FASTA"
    }
  ]
},{
  "accession": "GCA_002655535.1",
  "files": [
    {
      "filePath": "GCA_002655535.1/GCA_002655535.1_ASM265553v1_genomic.fna",
      "fileType": "GENOMIC_NUCLEOTIDE_FASTA"
    }
  ]
},{
  "accession": "GCA_002655555.1",
  "files": [
    {
      "filePath": "GCA_002655555.1/GCA_002655555.1_ASM265555v1_genomic.fna",
      "fileType": "GENOMIC_NUCLEOTIDE_FASTA"
    }
  ]
},{
  "accession": "GCA_002655575.1",
  "files": [
    {
      "filePath": "GCA_002655575.1/GCA_002655575.1_ASM265557v1_genomic.fna",
      "fileType": "GENOMIC_NUCLEOTIDE_FASTA"
    }
  ]
},{
  "accession": "GCA_002655595.1",
  "files": [
    {
      "filePath": "GCA_002655595.1/GCA_002655595.1_ASM265559v1_genomic.fna",
      "fileType": "GENOMIC_NUCLEOTIDE_FASTA"
    }
  ]
},{
  "accession": "GCA_002655615.1",
  "files": [
    {
      "filePath": "GCA_002655615.1/GCA_002655615.1_ASM265561v1_genomic.fna",
      "fileType": "GENOMIC_NUCLEOTIDE_FASTA"
    }
  ]
},{
  "accession": "GCA_002655635.1",
  "files": [
    {
      "filePath": "GCA_002655635.1/GCA_002655635.1_ASM265563v1_genomic.fna",
      "fileType": "GENOMIC_NUCLEOTIDE_FASTA"
    }
  ]
},{
  "accession": "GCA_002655655.1",
  "files": [
    {
      "filePath": "GCA_002655655.1/GCA_002655655.1_ASM265565v1_genomic.fna",
      "fileType": "GENOMIC_NUCLEOTIDE_FASTA"
    }
  ]
},{
  "accession": "GCA_002655675.1",
  "files": [
    {
      "filePath": "GCA_002655675.1/GCA_002655675.1_ASM265567v1_genomic.fna",
      "fileType": "GENOMIC_NUCLEOTIDE_FASTA"
    }
  ]
},{
  "accession": "GCA_002655695.1",
  "files": [
    {
      "filePath": "GCA_002655695.1/GCA_002655695.1_ASM265569v1_genomic.fna",
      "fileType": "GENOMIC_NUCLEOTIDE_FASTA"
    }
  ]
},{
  "accession": "GCA_002655715.1",
  "files": [
    {
      "filePath": "GCA_002655715.1/GCA_002655715.1_ASM265571v1_genomic.fna",
      "fileType": "GENOMIC_NUCLEOTIDE_FASTA"
    }
  ]
},{
  "accession": "GCA_002655755.1",
  "files": [
    {
      "filePath": "GCA_002655755.1/GCA_002655755.1_ASM265575v1_genomic.fna",
      "fileType": "GENOMIC_NUCLEOTIDE_FASTA"
    }
  ]
},{
  "accession": "GCA_002655775.1",
  "files": [
    {
      "filePath": "GCA_002655775.1/GCA_002655775.1_ASM265577v1_genomic.fna",
      "fileType": "GENOMIC_NUCLEOTIDE_FASTA"
    }
  ]
},{
  "accession": "GCA_002655795.1",
  "files": [
    {
      "filePath": "GCA_002655795.1/GCA_002655795.1_ASM265579v1_genomic.fna",
      "fileType": "GENOMIC_NUCLEOTIDE_FASTA"
    }
  ]
},{
  "accession": "GCA_002655815.1",
  "files": [
    {
      "filePath": "GCA_002655815.1/GCA_002655815.1_ASM265581v1_genomic.fna",
      "fileType": "GENOMIC_NUCLEOTIDE_FASTA"
    }
  ]
},{
  "accession": "GCA_002655835.1",
  "files": [
    {
      "filePath": "GCA_002655835.1/GCA_002655835.1_ASM265583v1_genomic.fna",
      "fileType": "GENOMIC_NUCLEOTIDE_FASTA"
    }
  ]
},{
  "accession": "GCA_002655855.1",
  "files": [
    {
      "filePath": "GCA_002655855.1/GCA_002655855.1_ASM265585v1_genomic.fna",
      "fileType": "GENOMIC_NUCLEOTIDE_FASTA"
    }
  ]
},{
  "accession": "GCA_002655875.1",
  "files": [
    {
      "filePath": "GCA_002655875.1/GCA_002655875.1_ASM265587v1_genomic.fna",
      "fileType": "GENOMIC_NUCLEOTIDE_FASTA"
    }
  ]
},{
  "accession": "GCA_002655895.1",
  "files": [
    {
      "filePath": "GCA_002655895.1/GCA_002655895.1_ASM265589v1_genomic.fna",
      "fileType": "GENOMIC_NUCLEOTIDE_FASTA"
    }
  ]
},{
  "accession": "GCA_002655915.1",
  "files": [
    {
      "filePath": "GCA_002655915.1/GCA_002655915.1_ASM265591v1_genomic.fna",
      "fileType": "GENOMIC_NUCLEOTIDE_FASTA"
    }
  ]
},{
  "accession": "GCA_002655935.1",
  "files": [
    {
      "filePath": "GCA_002655935.1/GCA_002655935.1_ASM265593v1_genomic.fna",
      "fileType": "GENOMIC_NUCLEOTIDE_FASTA"
    }
  ]
},{
  "accession": "GCA_002655975.1",
  "files": [
    {
      "filePath": "GCA_002655975.1/GCA_002655975.1_ASM265597v1_genomic.fna",
      "fileType": "GENOMIC_NUCLEOTIDE_FASTA"
    }
  ]
},{
  "accession": "GCA_002655995.1",
  "files": [
    {
      "filePath": "GCA_002655995.1/GCA_002655995.1_ASM265599v1_genomic.fna",
      "fileType": "GENOMIC_NUCLEOTIDE_FASTA"
    }
  ]
},{
  "accession": "GCA_002656015.1",
  "files": [
    {
      "filePath": "GCA_002656015.1/GCA_002656015.1_ASM265601v1_genomic.fna",
      "fileType": "GENOMIC_NUCLEOTIDE_FASTA"
    }
  ]
},{
  "accession": "GCA_002656035.1",
  "files": [
    {
      "filePath": "GCA_002656035.1/GCA_002656035.1_ASM265603v1_genomic.fna",
      "fileType": "GENOMIC_NUCLEOTIDE_FASTA"
    }
  ]
},{
  "accession": "GCA_002656055.1",
  "files": [
    {
      "filePath": "GCA_002656055.1/GCA_002656055.1_ASM265605v1_genomic.fna",
      "fileType": "GENOMIC_NUCLEOTIDE_FASTA"
    }
  ]
},{
  "accession": "GCA_002656075.1",
  "files": [
    {
      "filePath": "GCA_002656075.1/GCA_002656075.1_ASM265607v1_genomic.fna",
      "fileType": "GENOMIC_NUCLEOTIDE_FASTA"
    }
  ]
},{
  "accession": "GCA_002656095.1",
  "files": [
    {
      "filePath": "GCA_002656095.1/GCA_002656095.1_ASM265609v1_genomic.fna",
      "fileType": "GENOMIC_NUCLEOTIDE_FASTA"
    }
  ]
},{
  "accession": "GCA_002656115.1",
  "files": [
    {
      "filePath": "GCA_002656115.1/GCA_002656115.1_ASM265611v1_genomic.fna",
      "fileType": "GENOMIC_NUCLEOTIDE_FASTA"
    }
  ]
},{
  "accession": "GCA_002656135.1",
  "files": [
    {
      "filePath": "GCA_002656135.1/GCA_002656135.1_ASM265613v1_genomic.fna",
      "fileType": "GENOMIC_NUCLEOTIDE_FASTA"
    }
  ]
},{
  "accession": "GCA_002656155.1",
  "files": [
    {
      "filePath": "GCA_002656155.1/GCA_002656155.1_ASM265615v1_genomic.fna",
      "fileType": "GENOMIC_NUCLEOTIDE_FASTA"
    }
  ]
},{
  "accession": "GCA_002656195.1",
  "files": [
    {
      "filePath": "GCA_002656195.1/GCA_002656195.1_ASM265619v1_genomic.fna",
      "fileType": "GENOMIC_NUCLEOTIDE_FASTA"
    }
  ]
},{
  "accession": "GCA_002656215.1",
  "files": [
    {
      "filePath": "GCA_002656215.1/GCA_002656215.1_ASM265621v1_genomic.fna",
      "fileType": "GENOMIC_NUCLEOTIDE_FASTA"
    }
  ]
},{
  "accession": "GCA_002656235.1",
  "files": [
    {
      "filePath": "GCA_002656235.1/GCA_002656235.1_ASM265623v1_genomic.fna",
      "fileType": "GENOMIC_NUCLEOTIDE_FASTA"
    }
  ]
},{
  "accession": "GCA_002656255.1",
  "files": [
    {
      "filePath": "GCA_002656255.1/GCA_002656255.1_ASM265625v1_genomic.fna",
      "fileType": "GENOMIC_NUCLEOTIDE_FASTA"
    }
  ]
},{
  "accession": "GCA_002656275.1",
  "files": [
    {
      "filePath": "GCA_002656275.1/GCA_002656275.1_ASM265627v1_genomic.fna",
      "fileType": "GENOMIC_NUCLEOTIDE_FASTA"
    }
  ]
},{
  "accession": "GCA_002656295.1",
  "files": [
    {
      "filePath": "GCA_002656295.1/GCA_002656295.1_ASM265629v1_genomic.fna",
      "fileType": "GENOMIC_NUCLEOTIDE_FASTA"
    }
  ]
},{
  "accession": "GCA_002656315.1",
  "files": [
    {
      "filePath": "GCA_002656315.1/GCA_002656315.1_ASM265631v1_genomic.fna",
      "fileType": "GENOMIC_NUCLEOTIDE_FASTA"
    }
  ]
},{
  "accession": "GCA_002656335.1",
  "files": [
    {
      "filePath": "GCA_002656335.1/GCA_002656335.1_ASM265633v1_genomic.fna",
      "fileType": "GENOMIC_NUCLEOTIDE_FASTA"
    }
  ]
},{
  "accession": "GCA_002656355.1",
  "files": [
    {
      "filePath": "GCA_002656355.1/GCA_002656355.1_ASM265635v1_genomic.fna",
      "fileType": "GENOMIC_NUCLEOTIDE_FASTA"
    }
  ]
},{
  "accession": "GCA_002656375.1",
  "files": [
    {
      "filePath": "GCA_002656375.1/GCA_002656375.1_ASM265637v1_genomic.fna",
      "fileType": "GENOMIC_NUCLEOTIDE_FASTA"
    }
  ]
},{
  "accession": "GCA_002656415.1",
  "files": [
    {
      "filePath": "GCA_002656415.1/GCA_002656415.1_ASM265641v1_genomic.fna",
      "fileType": "GENOMIC_NUCLEOTIDE_FASTA"
    }
  ]
},{
  "accession": "GCA_002656435.1",
  "files": [
    {
      "filePath": "GCA_002656435.1/GCA_002656435.1_ASM265643v1_genomic.fna",
      "fileType": "GENOMIC_NUCLEOTIDE_FASTA"
    }
  ]
},{
  "accession": "GCA_002656455.1",
  "files": [
    {
      "filePath": "GCA_002656455.1/GCA_002656455.1_ASM265645v1_genomic.fna",
      "fileType": "GENOMIC_NUCLEOTIDE_FASTA"
    }
  ]
},{
  "accession": "GCA_002656475.1",
  "files": [
    {
      "filePath": "GCA_002656475.1/GCA_002656475.1_ASM265647v1_genomic.fna",
      "fileType": "GENOMIC_NUCLEOTIDE_FASTA"
    }
  ]
},{
  "accession": "GCA_002656495.1",
  "files": [
    {
      "filePath": "GCA_002656495.1/GCA_002656495.1_ASM265649v1_genomic.fna",
      "fileType": "GENOMIC_NUCLEOTIDE_FASTA"
    }
  ]
},{
  "accession": "GCA_002656515.1",
  "files": [
    {
      "filePath": "GCA_002656515.1/GCA_002656515.1_ASM265651v1_genomic.fna",
      "fileType": "GENOMIC_NUCLEOTIDE_FASTA"
    }
  ]
},{
  "accession": "GCA_002656535.1",
  "files": [
    {
      "filePath": "GCA_002656535.1/GCA_002656535.1_ASM265653v1_genomic.fna",
      "fileType": "GENOMIC_NUCLEOTIDE_FASTA"
    }
  ]
},{
  "accession": "GCA_002656555.1",
  "files": [
    {
      "filePath": "GCA_002656555.1/GCA_002656555.1_ASM265655v1_genomic.fna",
      "fileType": "GENOMIC_NUCLEOTIDE_FASTA"
    }
  ]
},{
  "accession": "GCA_002656575.1",
  "files": [
    {
      "filePath": "GCA_002656575.1/GCA_002656575.1_ASM265657v1_genomic.fna",
      "fileType": "GENOMIC_NUCLEOTIDE_FASTA"
    }
  ]
},{
  "accession": "GCA_002656595.1",
  "files": [
    {
      "filePath": "GCA_002656595.1/GCA_002656595.1_ASM265659v1_genomic.fna",
      "fileType": "GENOMIC_NUCLEOTIDE_FASTA"
    }
  ]
},{
  "accession": "GCA_002656635.1",
  "files": [
    {
      "filePath": "GCA_002656635.1/GCA_002656635.1_ASM265663v1_genomic.fna",
      "fileType": "GENOMIC_NUCLEOTIDE_FASTA"
    }
  ]
},{
  "accession": "GCA_002656655.1",
  "files": [
    {
      "filePath": "GCA_002656655.1/GCA_002656655.1_ASM265665v1_genomic.fna",
      "fileType": "GENOMIC_NUCLEOTIDE_FASTA"
    }
  ]
},{
  "accession": "GCA_002656675.1",
  "files": [
    {
      "filePath": "GCA_002656675.1/GCA_002656675.1_ASM265667v1_genomic.fna",
      "fileType": "GENOMIC_NUCLEOTIDE_FASTA"
    }
  ]
},{
  "accession": "GCA_002656695.1",
  "files": [
    {
      "filePath": "GCA_002656695.1/GCA_002656695.1_ASM265669v1_genomic.fna",
      "fileType": "GENOMIC_NUCLEOTIDE_FASTA"
    }
  ]
},{
  "accession": "GCA_002656715.1",
  "files": [
    {
      "filePath": "GCA_002656715.1/GCA_002656715.1_ASM265671v1_genomic.fna",
      "fileType": "GENOMIC_NUCLEOTIDE_FASTA"
    }
  ]
},{
  "accession": "GCA_002656735.1",
  "files": [
    {
      "filePath": "GCA_002656735.1/GCA_002656735.1_ASM265673v1_genomic.fna",
      "fileType": "GENOMIC_NUCLEOTIDE_FASTA"
    }
  ]
},{
  "accession": "GCA_002656755.1",
  "files": [
    {
      "filePath": "GCA_002656755.1/GCA_002656755.1_ASM265675v1_genomic.fna",
      "fileType": "GENOMIC_NUCLEOTIDE_FASTA"
    }
  ]
},{
  "accession": "GCA_002656775.1",
  "files": [
    {
      "filePath": "GCA_002656775.1/GCA_002656775.1_ASM265677v1_genomic.fna",
      "fileType": "GENOMIC_NUCLEOTIDE_FASTA"
    }
  ]
},{
  "accession": "GCA_002656795.1",
  "files": [
    {
      "filePath": "GCA_002656795.1/GCA_002656795.1_ASM265679v1_genomic.fna",
      "fileType": "GENOMIC_NUCLEOTIDE_FASTA"
    }
  ]
},{
  "accession": "GCA_002656815.1",
  "files": [
    {
      "filePath": "GCA_002656815.1/GCA_002656815.1_ASM265681v1_genomic.fna",
      "fileType": "GENOMIC_NUCLEOTIDE_FASTA"
    }
  ]
},{
  "accession": "GCA_002656855.1",
  "files": [
    {
      "filePath": "GCA_002656855.1/GCA_002656855.1_ASM265685v1_genomic.fna",
      "fileType": "GENOMIC_NUCLEOTIDE_FASTA"
    }
  ]
},{
  "accession": "GCA_002656895.1",
  "files": [
    {
      "filePath": "GCA_002656895.1/GCA_002656895.1_ASM265689v1_genomic.fna",
      "fileType": "GENOMIC_NUCLEOTIDE_FASTA"
    }
  ]
},{
  "accession": "GCA_002656915.1",
  "files": [
    {
      "filePath": "GCA_002656915.1/GCA_002656915.1_ASM265691v1_genomic.fna",
      "fileType": "GENOMIC_NUCLEOTIDE_FASTA"
    }
  ]
},{
  "accession": "GCA_002656935.1",
  "files": [
    {
      "filePath": "GCA_002656935.1/GCA_002656935.1_ASM265693v1_genomic.fna",
      "fileType": "GENOMIC_NUCLEOTIDE_FASTA"
    }
  ]
},{
  "accession": "GCA_002656955.1",
  "files": [
    {
      "filePath": "GCA_002656955.1/GCA_002656955.1_ASM265695v1_genomic.fna",
      "fileType": "GENOMIC_NUCLEOTIDE_FASTA"
    }
  ]
},{
  "accession": "GCA_002656975.1",
  "files": [
    {
      "filePath": "GCA_002656975.1/GCA_002656975.1_ASM265697v1_genomic.fna",
      "fileType": "GENOMIC_NUCLEOTIDE_FASTA"
    }
  ]
},{
  "accession": "GCA_002656995.1",
  "files": [
    {
      "filePath": "GCA_002656995.1/GCA_002656995.1_ASM265699v1_genomic.fna",
      "fileType": "GENOMIC_NUCLEOTIDE_FASTA"
    }
  ]
},{
  "accession": "GCA_002657015.1",
  "files": [
    {
      "filePath": "GCA_002657015.1/GCA_002657015.1_ASM265701v1_genomic.fna",
      "fileType": "GENOMIC_NUCLEOTIDE_FASTA"
    }
  ]
},{
  "accession": "GCA_002657035.1",
  "files": [
    {
      "filePath": "GCA_002657035.1/GCA_002657035.1_ASM265703v1_genomic.fna",
      "fileType": "GENOMIC_NUCLEOTIDE_FASTA"
    }
  ]
},{
  "accession": "GCA_002657055.1",
  "files": [
    {
      "filePath": "GCA_002657055.1/GCA_002657055.1_ASM265705v1_genomic.fna",
      "fileType": "GENOMIC_NUCLEOTIDE_FASTA"
    }
  ]
},{
  "accession": "GCA_002657075.1",
  "files": [
    {
      "filePath": "GCA_002657075.1/GCA_002657075.1_ASM265707v1_genomic.fna",
      "fileType": "GENOMIC_NUCLEOTIDE_FASTA"
    }
  ]
},{
  "accession": "GCA_002657115.1",
  "files": [
    {
      "filePath": "GCA_002657115.1/GCA_002657115.1_ASM265711v1_genomic.fna",
      "fileType": "GENOMIC_NUCLEOTIDE_FASTA"
    }
  ]
},{
  "accession": "GCA_002657135.1",
  "files": [
    {
      "filePath": "GCA_002657135.1/GCA_002657135.1_ASM265713v1_genomic.fna",
      "fileType": "GENOMIC_NUCLEOTIDE_FASTA"
    }
  ]
},{
  "accession": "GCA_002657155.1",
  "files": [
    {
      "filePath": "GCA_002657155.1/GCA_002657155.1_ASM265715v1_genomic.fna",
      "fileType": "GENOMIC_NUCLEOTIDE_FASTA"
    }
  ]
},{
  "accession": "GCA_002657175.1",
  "files": [
    {
      "filePath": "GCA_002657175.1/GCA_002657175.1_ASM265717v1_genomic.fna",
      "fileType": "GENOMIC_NUCLEOTIDE_FASTA"
    }
  ]
},{
  "accession": "GCA_002657195.1",
  "files": [
    {
      "filePath": "GCA_002657195.1/GCA_002657195.1_ASM265719v1_genomic.fna",
      "fileType": "GENOMIC_NUCLEOTIDE_FASTA"
    }
  ]
},{
  "accession": "GCA_002657215.1",
  "files": [
    {
      "filePath": "GCA_002657215.1/GCA_002657215.1_ASM265721v1_genomic.fna",
      "fileType": "GENOMIC_NUCLEOTIDE_FASTA"
    }
  ]
},{
  "accession": "GCA_002657235.1",
  "files": [
    {
      "filePath": "GCA_002657235.1/GCA_002657235.1_ASM265723v1_genomic.fna",
      "fileType": "GENOMIC_NUCLEOTIDE_FASTA"
    }
  ]
},{
  "accession": "GCA_002657255.1",
  "files": [
    {
      "filePath": "GCA_002657255.1/GCA_002657255.1_ASM265725v1_genomic.fna",
      "fileType": "GENOMIC_NUCLEOTIDE_FASTA"
    }
  ]
},{
  "accession": "GCA_002657275.1",
  "files": [
    {
      "filePath": "GCA_002657275.1/GCA_002657275.1_ASM265727v1_genomic.fna",
      "fileType": "GENOMIC_NUCLEOTIDE_FASTA"
    }
  ]
},{
  "accession": "GCA_002657295.1",
  "files": [
    {
      "filePath": "GCA_002657295.1/GCA_002657295.1_ASM265729v1_genomic.fna",
      "fileType": "GENOMIC_NUCLEOTIDE_FASTA"
    }
  ]
},{
  "accession": "GCA_002657335.1",
  "files": [
    {
      "filePath": "GCA_002657335.1/GCA_002657335.1_ASM265733v1_genomic.fna",
      "fileType": "GENOMIC_NUCLEOTIDE_FASTA"
    }
  ]
},{
  "accession": "GCA_002657355.1",
  "files": [
    {
      "filePath": "GCA_002657355.1/GCA_002657355.1_ASM265735v1_genomic.fna",
      "fileType": "GENOMIC_NUCLEOTIDE_FASTA"
    }
  ]
},{
  "accession": "GCA_002657375.1",
  "files": [
    {
      "filePath": "GCA_002657375.1/GCA_002657375.1_ASM265737v1_genomic.fna",
      "fileType": "GENOMIC_NUCLEOTIDE_FASTA"
    }
  ]
},{
  "accession": "GCA_002657395.1",
  "files": [
    {
      "filePath": "GCA_002657395.1/GCA_002657395.1_ASM265739v1_genomic.fna",
      "fileType": "GENOMIC_NUCLEOTIDE_FASTA"
    }
  ]
},{
  "accession": "GCA_002657415.1",
  "files": [
    {
      "filePath": "GCA_002657415.1/GCA_002657415.1_ASM265741v1_genomic.fna",
      "fileType": "GENOMIC_NUCLEOTIDE_FASTA"
    }
  ]
},{
  "accession": "GCA_002657435.1",
  "files": [
    {
      "filePath": "GCA_002657435.1/GCA_002657435.1_ASM265743v1_genomic.fna",
      "fileType": "GENOMIC_NUCLEOTIDE_FASTA"
    }
  ]
},{
  "accession": "GCA_002657455.1",
  "files": [
    {
      "filePath": "GCA_002657455.1/GCA_002657455.1_ASM265745v1_genomic.fna",
      "fileType": "GENOMIC_NUCLEOTIDE_FASTA"
    }
  ]
},{
  "accession": "GCA_002657475.1",
  "files": [
    {
      "filePath": "GCA_002657475.1/GCA_002657475.1_ASM265747v1_genomic.fna",
      "fileType": "GENOMIC_NUCLEOTIDE_FASTA"
    }
  ]
},{
  "accession": "GCA_002657495.1",
  "files": [
    {
      "filePath": "GCA_002657495.1/GCA_002657495.1_ASM265749v1_genomic.fna",
      "fileType": "GENOMIC_NUCLEOTIDE_FASTA"
    }
  ]
},{
  "accession": "GCA_002657515.1",
  "files": [
    {
      "filePath": "GCA_002657515.1/GCA_002657515.1_ASM265751v1_genomic.fna",
      "fileType": "GENOMIC_NUCLEOTIDE_FASTA"
    }
  ]
},{
  "accession": "GCA_002657555.1",
  "files": [
    {
      "filePath": "GCA_002657555.1/GCA_002657555.1_ASM265755v1_genomic.fna",
      "fileType": "GENOMIC_NUCLEOTIDE_FASTA"
    }
  ]
},{
  "accession": "GCA_002657575.1",
  "files": [
    {
      "filePath": "GCA_002657575.1/GCA_002657575.1_ASM265757v1_genomic.fna",
      "fileType": "GENOMIC_NUCLEOTIDE_FASTA"
    }
  ]
},{
  "accession": "GCA_002657595.1",
  "files": [
    {
      "filePath": "GCA_002657595.1/GCA_002657595.1_ASM265759v1_genomic.fna",
      "fileType": "GENOMIC_NUCLEOTIDE_FASTA"
    }
  ]
},{
  "accession": "GCA_002657615.1",
  "files": [
    {
      "filePath": "GCA_002657615.1/GCA_002657615.1_ASM265761v1_genomic.fna",
      "fileType": "GENOMIC_NUCLEOTIDE_FASTA"
    }
  ]
},{
  "accession": "GCA_002657635.1",
  "files": [
    {
      "filePath": "GCA_002657635.1/GCA_002657635.1_ASM265763v1_genomic.fna",
      "fileType": "GENOMIC_NUCLEOTIDE_FASTA"
    }
  ]
},{
  "accession": "GCA_002657655.1",
  "files": [
    {
      "filePath": "GCA_002657655.1/GCA_002657655.1_ASM265765v1_genomic.fna",
      "fileType": "GENOMIC_NUCLEOTIDE_FASTA"
    }
  ]
},{
  "accession": "GCA_002657675.1",
  "files": [
    {
      "filePath": "GCA_002657675.1/GCA_002657675.1_ASM265767v1_genomic.fna",
      "fileType": "GENOMIC_NUCLEOTIDE_FASTA"
    }
  ]
},{
  "accession": "GCA_002657695.1",
  "files": [
    {
      "filePath": "GCA_002657695.1/GCA_002657695.1_ASM265769v1_genomic.fna",
      "fileType": "GENOMIC_NUCLEOTIDE_FASTA"
    }
  ]
},{
  "accession": "GCA_002657715.1",
  "files": [
    {
      "filePath": "GCA_002657715.1/GCA_002657715.1_ASM265771v1_genomic.fna",
      "fileType": "GENOMIC_NUCLEOTIDE_FASTA"
    }
  ]
},{
  "accession": "GCA_002657735.1",
  "files": [
    {
      "filePath": "GCA_002657735.1/GCA_002657735.1_ASM265773v1_genomic.fna",
      "fileType": "GENOMIC_NUCLEOTIDE_FASTA"
    }
  ]
},{
  "accession": "GCA_002657775.1",
  "files": [
    {
      "filePath": "GCA_002657775.1/GCA_002657775.1_ASM265777v1_genomic.fna",
      "fileType": "GENOMIC_NUCLEOTIDE_FASTA"
    }
  ]
},{
  "accession": "GCA_002657795.1",
  "files": [
    {
      "filePath": "GCA_002657795.1/GCA_002657795.1_ASM265779v1_genomic.fna",
      "fileType": "GENOMIC_NUCLEOTIDE_FASTA"
    }
  ]
},{
  "accession": "GCA_002657815.1",
  "files": [
    {
      "filePath": "GCA_002657815.1/GCA_002657815.1_ASM265781v1_genomic.fna",
      "fileType": "GENOMIC_NUCLEOTIDE_FASTA"
    }
  ]
},{
  "accession": "GCA_002657835.1",
  "files": [
    {
      "filePath": "GCA_002657835.1/GCA_002657835.1_ASM265783v1_genomic.fna",
      "fileType": "GENOMIC_NUCLEOTIDE_FASTA"
    }
  ]
},{
  "accession": "GCA_002657855.1",
  "files": [
    {
      "filePath": "GCA_002657855.1/GCA_002657855.1_ASM265785v1_genomic.fna",
      "fileType": "GENOMIC_NUCLEOTIDE_FASTA"
    }
  ]
},{
  "accession": "GCA_002657875.1",
  "files": [
    {
      "filePath": "GCA_002657875.1/GCA_002657875.1_ASM265787v1_genomic.fna",
      "fileType": "GENOMIC_NUCLEOTIDE_FASTA"
    }
  ]
},{
  "accession": "GCA_002657895.1",
  "files": [
    {
      "filePath": "GCA_002657895.1/GCA_002657895.1_ASM265789v1_genomic.fna",
      "fileType": "GENOMIC_NUCLEOTIDE_FASTA"
    }
  ]
},{
  "accession": "GCA_002657915.1",
  "files": [
    {
      "filePath": "GCA_002657915.1/GCA_002657915.1_ASM265791v1_genomic.fna",
      "fileType": "GENOMIC_NUCLEOTIDE_FASTA"
    }
  ]
},{
  "accession": "GCA_002657935.1",
  "files": [
    {
      "filePath": "GCA_002657935.1/GCA_002657935.1_ASM265793v1_genomic.fna",
      "fileType": "GENOMIC_NUCLEOTIDE_FASTA"
    }
  ]
},{
  "accession": "GCA_002657955.1",
  "files": [
    {
      "filePath": "GCA_002657955.1/GCA_002657955.1_ASM265795v1_genomic.fna",
      "fileType": "GENOMIC_NUCLEOTIDE_FASTA"
    }
  ]
},{
  "accession": "GCA_002657995.1",
  "files": [
    {
      "filePath": "GCA_002657995.1/GCA_002657995.1_ASM265799v1_genomic.fna",
      "fileType": "GENOMIC_NUCLEOTIDE_FASTA"
    }
  ]
},{
  "accession": "GCA_002658015.1",
  "files": [
    {
      "filePath": "GCA_002658015.1/GCA_002658015.1_ASM265801v1_genomic.fna",
      "fileType": "GENOMIC_NUCLEOTIDE_FASTA"
    }
  ]
},{
  "accession": "GCA_002658035.1",
  "files": [
    {
      "filePath": "GCA_002658035.1/GCA_002658035.1_ASM265803v1_genomic.fna",
      "fileType": "GENOMIC_NUCLEOTIDE_FASTA"
    }
  ]
},{
  "accession": "GCA_002658055.1",
  "files": [
    {
      "filePath": "GCA_002658055.1/GCA_002658055.1_ASM265805v1_genomic.fna",
      "fileType": "GENOMIC_NUCLEOTIDE_FASTA"
    }
  ]
},{
  "accession": "GCA_002658075.1",
  "files": [
    {
      "filePath": "GCA_002658075.1/GCA_002658075.1_ASM265807v1_genomic.fna",
      "fileType": "GENOMIC_NUCLEOTIDE_FASTA"
    }
  ]
},{
  "accession": "GCA_002658095.1",
  "files": [
    {
      "filePath": "GCA_002658095.1/GCA_002658095.1_ASM265809v1_genomic.fna",
      "fileType": "GENOMIC_NUCLEOTIDE_FASTA"
    }
  ]
},{
  "accession": "GCA_002658115.1",
  "files": [
    {
      "filePath": "GCA_002658115.1/GCA_002658115.1_ASM265811v1_genomic.fna",
      "fileType": "GENOMIC_NUCLEOTIDE_FASTA"
    }
  ]
},{
  "accession": "GCA_002658135.1",
  "files": [
    {
      "filePath": "GCA_002658135.1/GCA_002658135.1_ASM265813v1_genomic.fna",
      "fileType": "GENOMIC_NUCLEOTIDE_FASTA"
    }
  ]
},{
  "accession": "GCA_002658155.1",
  "files": [
    {
      "filePath": "GCA_002658155.1/GCA_002658155.1_ASM265815v1_genomic.fna",
      "fileType": "GENOMIC_NUCLEOTIDE_FASTA"
    }
  ]
},{
  "accession": "GCA_002658175.1",
  "files": [
    {
      "filePath": "GCA_002658175.1/GCA_002658175.1_ASM265817v1_genomic.fna",
      "fileType": "GENOMIC_NUCLEOTIDE_FASTA"
    }
  ]
},{
  "accession": "GCA_002658215.1",
  "files": [
    {
      "filePath": "GCA_002658215.1/GCA_002658215.1_ASM265821v1_genomic.fna",
      "fileType": "GENOMIC_NUCLEOTIDE_FASTA"
    }
  ]
},{
  "accession": "GCA_002658235.1",
  "files": [
    {
      "filePath": "GCA_002658235.1/GCA_002658235.1_ASM265823v1_genomic.fna",
      "fileType": "GENOMIC_NUCLEOTIDE_FASTA"
    }
  ]
},{
  "accession": "GCA_002658255.1",
  "files": [
    {
      "filePath": "GCA_002658255.1/GCA_002658255.1_ASM265825v1_genomic.fna",
      "fileType": "GENOMIC_NUCLEOTIDE_FASTA"
    }
  ]
},{
  "accession": "GCA_002658275.1",
  "files": [
    {
      "filePath": "GCA_002658275.1/GCA_002658275.1_ASM265827v1_genomic.fna",
      "fileType": "GENOMIC_NUCLEOTIDE_FASTA"
    }
  ]
},{
  "accession": "GCA_002658295.1",
  "files": [
    {
      "filePath": "GCA_002658295.1/GCA_002658295.1_ASM265829v1_genomic.fna",
      "fileType": "GENOMIC_NUCLEOTIDE_FASTA"
    }
  ]
},{
  "accession": "GCA_002658315.1",
  "files": [
    {
      "filePath": "GCA_002658315.1/GCA_002658315.1_ASM265831v1_genomic.fna",
      "fileType": "GENOMIC_NUCLEOTIDE_FASTA"
    }
  ]
},{
  "accession": "GCA_002658335.1",
  "files": [
    {
      "filePath": "GCA_002658335.1/GCA_002658335.1_ASM265833v1_genomic.fna",
      "fileType": "GENOMIC_NUCLEOTIDE_FASTA"
    }
  ]
},{
  "accession": "GCA_002658355.1",
  "files": [
    {
      "filePath": "GCA_002658355.1/GCA_002658355.1_ASM265835v1_genomic.fna",
      "fileType": "GENOMIC_NUCLEOTIDE_FASTA"
    }
  ]
},{
  "accession": "GCA_002658375.1",
  "files": [
    {
      "filePath": "GCA_002658375.1/GCA_002658375.1_ASM265837v1_genomic.fna",
      "fileType": "GENOMIC_NUCLEOTIDE_FASTA"
    }
  ]
},{
  "accession": "GCA_002658395.1",
  "files": [
    {
      "filePath": "GCA_002658395.1/GCA_002658395.1_ASM265839v1_genomic.fna",
      "fileType": "GENOMIC_NUCLEOTIDE_FASTA"
    }
  ]
},{
  "accession": "GCA_002658435.1",
  "files": [
    {
      "filePath": "GCA_002658435.1/GCA_002658435.1_ASM265843v1_genomic.fna",
      "fileType": "GENOMIC_NUCLEOTIDE_FASTA"
    }
  ]
},{
  "accession": "GCA_002658455.1",
  "files": [
    {
      "filePath": "GCA_002658455.1/GCA_002658455.1_ASM265845v1_genomic.fna",
      "fileType": "GENOMIC_NUCLEOTIDE_FASTA"
    }
  ]
},{
  "accession": "GCA_002658475.1",
  "files": [
    {
      "filePath": "GCA_002658475.1/GCA_002658475.1_ASM265847v1_genomic.fna",
      "fileType": "GENOMIC_NUCLEOTIDE_FASTA"
    }
  ]
},{
  "accession": "GCA_002658495.1",
  "files": [
    {
      "filePath": "GCA_002658495.1/GCA_002658495.1_ASM265849v1_genomic.fna",
      "fileType": "GENOMIC_NUCLEOTIDE_FASTA"
    }
  ]
},{
  "accession": "GCA_002658515.1",
  "files": [
    {
      "filePath": "GCA_002658515.1/GCA_002658515.1_ASM265851v1_genomic.fna",
      "fileType": "GENOMIC_NUCLEOTIDE_FASTA"
    }
  ]
},{
  "accession": "GCA_002658535.1",
  "files": [
    {
      "filePath": "GCA_002658535.1/GCA_002658535.1_ASM265853v1_genomic.fna",
      "fileType": "GENOMIC_NUCLEOTIDE_FASTA"
    }
  ]
},{
  "accession": "GCA_002658555.1",
  "files": [
    {
      "filePath": "GCA_002658555.1/GCA_002658555.1_ASM265855v1_genomic.fna",
      "fileType": "GENOMIC_NUCLEOTIDE_FASTA"
    }
  ]
},{
  "accession": "GCA_002658575.1",
  "files": [
    {
      "filePath": "GCA_002658575.1/GCA_002658575.1_ASM265857v1_genomic.fna",
      "fileType": "GENOMIC_NUCLEOTIDE_FASTA"
    }
  ]
},{
  "accession": "GCA_002658595.1",
  "files": [
    {
      "filePath": "GCA_002658595.1/GCA_002658595.1_ASM265859v1_genomic.fna",
      "fileType": "GENOMIC_NUCLEOTIDE_FASTA"
    }
  ]
},{
  "accession": "GCA_002658615.1",
  "files": [
    {
      "filePath": "GCA_002658615.1/GCA_002658615.1_ASM265861v1_genomic.fna",
      "fileType": "GENOMIC_NUCLEOTIDE_FASTA"
    }
  ]
},{
  "accession": "GCA_002658655.1",
  "files": [
    {
      "filePath": "GCA_002658655.1/GCA_002658655.1_ASM265865v1_genomic.fna",
      "fileType": "GENOMIC_NUCLEOTIDE_FASTA"
    }
  ]
},{
  "accession": "GCA_002658675.1",
  "files": [
    {
      "filePath": "GCA_002658675.1/GCA_002658675.1_ASM265867v1_genomic.fna",
      "fileType": "GENOMIC_NUCLEOTIDE_FASTA"
    }
  ]
},{
  "accession": "GCA_002658695.1",
  "files": [
    {
      "filePath": "GCA_002658695.1/GCA_002658695.1_ASM265869v1_genomic.fna",
      "fileType": "GENOMIC_NUCLEOTIDE_FASTA"
    }
  ]
},{
  "accession": "GCA_002658715.1",
  "files": [
    {
      "filePath": "GCA_002658715.1/GCA_002658715.1_ASM265871v1_genomic.fna",
      "fileType": "GENOMIC_NUCLEOTIDE_FASTA"
    }
  ]
},{
  "accession": "GCA_002658735.1",
  "files": [
    {
      "filePath": "GCA_002658735.1/GCA_002658735.1_ASM265873v1_genomic.fna",
      "fileType": "GENOMIC_NUCLEOTIDE_FASTA"
    }
  ]
},{
  "accession": "GCA_002658755.1",
  "files": [
    {
      "filePath": "GCA_002658755.1/GCA_002658755.1_ASM265875v1_genomic.fna",
      "fileType": "GENOMIC_NUCLEOTIDE_FASTA"
    }
  ]
},{
  "accession": "GCA_002658775.1",
  "files": [
    {
      "filePath": "GCA_002658775.1/GCA_002658775.1_ASM265877v1_genomic.fna",
      "fileType": "GENOMIC_NUCLEOTIDE_FASTA"
    }
  ]
},{
  "accession": "GCA_002658795.1",
  "files": [
    {
      "filePath": "GCA_002658795.1/GCA_002658795.1_ASM265879v1_genomic.fna",
      "fileType": "GENOMIC_NUCLEOTIDE_FASTA"
    }
  ]
},{
  "accession": "GCA_002658815.1",
  "files": [
    {
      "filePath": "GCA_002658815.1/GCA_002658815.1_ASM265881v1_genomic.fna",
      "fileType": "GENOMIC_NUCLEOTIDE_FASTA"
    }
  ]
},{
  "accession": "GCA_002658835.1",
  "files": [
    {
      "filePath": "GCA_002658835.1/GCA_002658835.1_ASM265883v1_genomic.fna",
      "fileType": "GENOMIC_NUCLEOTIDE_FASTA"
    }
  ]
},{
  "accession": "GCA_002658875.1",
  "files": [
    {
      "filePath": "GCA_002658875.1/GCA_002658875.1_ASM265887v1_genomic.fna",
      "fileType": "GENOMIC_NUCLEOTIDE_FASTA"
    }
  ]
},{
  "accession": "GCA_002658895.1",
  "files": [
    {
      "filePath": "GCA_002658895.1/GCA_002658895.1_ASM265889v1_genomic.fna",
      "fileType": "GENOMIC_NUCLEOTIDE_FASTA"
    }
  ]
},{
  "accession": "GCA_002658915.1",
  "files": [
    {
      "filePath": "GCA_002658915.1/GCA_002658915.1_ASM265891v1_genomic.fna",
      "fileType": "GENOMIC_NUCLEOTIDE_FASTA"
    }
  ]
},{
  "accession": "GCA_002658935.1",
  "files": [
    {
      "filePath": "GCA_002658935.1/GCA_002658935.1_ASM265893v1_genomic.fna",
      "fileType": "GENOMIC_NUCLEOTIDE_FASTA"
    }
  ]
},{
  "accession": "GCA_002658955.1",
  "files": [
    {
      "filePath": "GCA_002658955.1/GCA_002658955.1_ASM265895v1_genomic.fna",
      "fileType": "GENOMIC_NUCLEOTIDE_FASTA"
    }
  ]
},{
  "accession": "GCA_002658975.1",
  "files": [
    {
      "filePath": "GCA_002658975.1/GCA_002658975.1_ASM265897v1_genomic.fna",
      "fileType": "GENOMIC_NUCLEOTIDE_FASTA"
    }
  ]
},{
  "accession": "GCA_002658995.1",
  "files": [
    {
      "filePath": "GCA_002658995.1/GCA_002658995.1_ASM265899v1_genomic.fna",
      "fileType": "GENOMIC_NUCLEOTIDE_FASTA"
    }
  ]
},{
  "accession": "GCA_002659015.1",
  "files": [
    {
      "filePath": "GCA_002659015.1/GCA_002659015.1_ASM265901v1_genomic.fna",
      "fileType": "GENOMIC_NUCLEOTIDE_FASTA"
    }
  ]
},{
  "accession": "GCA_002659035.1",
  "files": [
    {
      "filePath": "GCA_002659035.1/GCA_002659035.1_ASM265903v1_genomic.fna",
      "fileType": "GENOMIC_NUCLEOTIDE_FASTA"
    }
  ]
},{
  "accession": "GCA_002659055.1",
  "files": [
    {
      "filePath": "GCA_002659055.1/GCA_002659055.1_ASM265905v1_genomic.fna",
      "fileType": "GENOMIC_NUCLEOTIDE_FASTA"
    }
  ]
},{
  "accession": "GCA_002659075.1",
  "files": [
    {
      "filePath": "GCA_002659075.1/GCA_002659075.1_ASM265907v1_genomic.fna",
      "fileType": "GENOMIC_NUCLEOTIDE_FASTA"
    }
  ]
},{
  "accession": "GCA_002659115.1",
  "files": [
    {
      "filePath": "GCA_002659115.1/GCA_002659115.1_ASM265911v1_genomic.fna",
      "fileType": "GENOMIC_NUCLEOTIDE_FASTA"
    }
  ]
},{
  "accession": "GCA_002659135.1",
  "files": [
    {
      "filePath": "GCA_002659135.1/GCA_002659135.1_ASM265913v1_genomic.fna",
      "fileType": "GENOMIC_NUCLEOTIDE_FASTA"
    }
  ]
},{
  "accession": "GCA_002659155.1",
  "files": [
    {
      "filePath": "GCA_002659155.1/GCA_002659155.1_ASM265915v1_genomic.fna",
      "fileType": "GENOMIC_NUCLEOTIDE_FASTA"
    }
  ]
},{
  "accession": "GCA_002659815.1",
  "files": [
    {
      "filePath": "GCA_002659815.1/GCA_002659815.1_ASM265981v1_genomic.fna",
      "fileType": "GENOMIC_NUCLEOTIDE_FASTA"
    }
  ]
},{
  "accession": "GCA_002659835.1",
  "files": [
    {
      "filePath": "GCA_002659835.1/GCA_002659835.1_ASM265983v1_genomic.fna",
      "fileType": "GENOMIC_NUCLEOTIDE_FASTA"
    }
  ]
},{
  "accession": "GCA_002659875.1",
  "files": [
    {
      "filePath": "GCA_002659875.1/GCA_002659875.1_ASM265987v1_genomic.fna",
      "fileType": "GENOMIC_NUCLEOTIDE_FASTA"
    }
  ]
},{
  "accession": "GCA_002659895.1",
  "files": [
    {
      "filePath": "GCA_002659895.1/GCA_002659895.1_ASM265989v1_genomic.fna",
      "fileType": "GENOMIC_NUCLEOTIDE_FASTA"
    }
  ]
},{
  "accession": "GCA_002659915.1",
  "files": [
    {
      "filePath": "GCA_002659915.1/GCA_002659915.1_ASM265991v1_genomic.fna",
      "fileType": "GENOMIC_NUCLEOTIDE_FASTA"
    }
  ]
},{
  "accession": "GCA_002660095.1",
  "files": [
    {
      "filePath": "GCA_002660095.1/GCA_002660095.1_Mapping_genomic.fna",
      "fileType": "GENOMIC_NUCLEOTIDE_FASTA"
    }
  ]
},{
  "accession": "GCA_002660115.1",
  "files": [
    {
      "filePath": "GCA_002660115.1/GCA_002660115.1_ASM266011v1_genomic.fna",
      "fileType": "GENOMIC_NUCLEOTIDE_FASTA"
    }
  ]
},{
  "accession": "GCA_002660135.1",
  "files": [
    {
      "filePath": "GCA_002660135.1/GCA_002660135.1_ASM266013v1_genomic.fna",
      "fileType": "GENOMIC_NUCLEOTIDE_FASTA"
    }
  ]
},{
  "accession": "GCA_002660155.1",
  "files": [
    {
      "filePath": "GCA_002660155.1/GCA_002660155.1_ASM266015v1_genomic.fna",
      "fileType": "GENOMIC_NUCLEOTIDE_FASTA"
    }
  ]
},{
  "accession": "GCA_002660175.1",
  "files": [
    {
      "filePath": "GCA_002660175.1/GCA_002660175.1_ASM266017v1_genomic.fna",
      "fileType": "GENOMIC_NUCLEOTIDE_FASTA"
    }
  ]
},{
  "accession": "GCA_002660215.1",
  "files": [
    {
      "filePath": "GCA_002660215.1/GCA_002660215.1_ASM266021v1_genomic.fna",
      "fileType": "GENOMIC_NUCLEOTIDE_FASTA"
    }
  ]
},{
  "accession": "GCA_002660235.1",
  "files": [
    {
      "filePath": "GCA_002660235.1/GCA_002660235.1_ASM266023v1_genomic.fna",
      "fileType": "GENOMIC_NUCLEOTIDE_FASTA"
    }
  ]
},{
  "accession": "GCA_002660255.1",
  "files": [
    {
      "filePath": "GCA_002660255.1/GCA_002660255.1_ASM266025v1_genomic.fna",
      "fileType": "GENOMIC_NUCLEOTIDE_FASTA"
    }
  ]
},{
  "accession": "GCA_002660275.1",
  "files": [
    {
      "filePath": "GCA_002660275.1/GCA_002660275.1_ASM266027v1_genomic.fna",
      "fileType": "GENOMIC_NUCLEOTIDE_FASTA"
    }
  ]
},{
  "accession": "GCA_002660295.1",
  "files": [
    {
      "filePath": "GCA_002660295.1/GCA_002660295.1_ASM266029v1_genomic.fna",
      "fileType": "GENOMIC_NUCLEOTIDE_FASTA"
    }
  ]
},{
  "accession": "GCA_002660315.1",
  "files": [
    {
      "filePath": "GCA_002660315.1/GCA_002660315.1_ASM266031v1_genomic.fna",
      "fileType": "GENOMIC_NUCLEOTIDE_FASTA"
    }
  ]
},{
  "accession": "GCA_002660335.1",
  "files": [
    {
      "filePath": "GCA_002660335.1/GCA_002660335.1_ASM266033v1_genomic.fna",
      "fileType": "GENOMIC_NUCLEOTIDE_FASTA"
    }
  ]
},{
  "accession": "GCA_002660355.1",
  "files": [
    {
      "filePath": "GCA_002660355.1/GCA_002660355.1_ASM266035v1_genomic.fna",
      "fileType": "GENOMIC_NUCLEOTIDE_FASTA"
    }
  ]
},{
  "accession": "GCA_002660375.1",
  "files": [
    {
      "filePath": "GCA_002660375.1/GCA_002660375.1_ASM266037v1_genomic.fna",
      "fileType": "GENOMIC_NUCLEOTIDE_FASTA"
    }
  ]
},{
  "accession": "GCA_002660395.1",
  "files": [
    {
      "filePath": "GCA_002660395.1/GCA_002660395.1_ASM266039v1_genomic.fna",
      "fileType": "GENOMIC_NUCLEOTIDE_FASTA"
    }
  ]
},{
  "accession": "GCA_002660435.1",
  "files": [
    {
      "filePath": "GCA_002660435.1/GCA_002660435.1_ASM266043v1_genomic.fna",
      "fileType": "GENOMIC_NUCLEOTIDE_FASTA"
    }
  ]
},{
  "accession": "GCA_002660455.1",
  "files": [
    {
      "filePath": "GCA_002660455.1/GCA_002660455.1_ASM266045v1_genomic.fna",
      "fileType": "GENOMIC_NUCLEOTIDE_FASTA"
    }
  ]
},{
  "accession": "GCA_002660475.1",
  "files": [
    {
      "filePath": "GCA_002660475.1/GCA_002660475.1_ASM266047v1_genomic.fna",
      "fileType": "GENOMIC_NUCLEOTIDE_FASTA"
    }
  ]
},{
  "accession": "GCA_002660495.1",
  "files": [
    {
      "filePath": "GCA_002660495.1/GCA_002660495.1_ASM266049v1_genomic.fna",
      "fileType": "GENOMIC_NUCLEOTIDE_FASTA"
    }
  ]
},{
  "accession": "GCA_002660515.1",
  "files": [
    {
      "filePath": "GCA_002660515.1/GCA_002660515.1_ASM266051v1_genomic.fna",
      "fileType": "GENOMIC_NUCLEOTIDE_FASTA"
    }
  ]
},{
  "accession": "GCA_002660535.1",
  "files": [
    {
      "filePath": "GCA_002660535.1/GCA_002660535.1_ASM266053v1_genomic.fna",
      "fileType": "GENOMIC_NUCLEOTIDE_FASTA"
    }
  ]
},{
  "accession": "GCA_002660555.1",
  "files": [
    {
      "filePath": "GCA_002660555.1/GCA_002660555.1_ASM266055v1_genomic.fna",
      "fileType": "GENOMIC_NUCLEOTIDE_FASTA"
    }
  ]
},{
  "accession": "GCA_002660575.1",
  "files": [
    {
      "filePath": "GCA_002660575.1/GCA_002660575.1_ASM266057v1_genomic.fna",
      "fileType": "GENOMIC_NUCLEOTIDE_FASTA"
    }
  ]
},{
  "accession": "GCA_002660595.1",
  "files": [
    {
      "filePath": "GCA_002660595.1/GCA_002660595.1_ASM266059v1_genomic.fna",
      "fileType": "GENOMIC_NUCLEOTIDE_FASTA"
    }
  ]
},{
  "accession": "GCA_002660615.2",
  "files": [
    {
      "filePath": "GCA_002660615.2/GCA_002660615.2_ASM266061v1_genomic.fna",
      "fileType": "GENOMIC_NUCLEOTIDE_FASTA"
    }
  ]
},{
  "accession": "GCA_002660635.1",
  "files": [
    {
      "filePath": "GCA_002660635.1/GCA_002660635.1_ASM266063v1_genomic.fna",
      "fileType": "GENOMIC_NUCLEOTIDE_FASTA"
    }
  ]
},{
  "accession": "GCA_002660655.1",
  "files": [
    {
      "filePath": "GCA_002660655.1/GCA_002660655.1_ASM266065v1_genomic.fna",
      "fileType": "GENOMIC_NUCLEOTIDE_FASTA"
    }
  ]
},{
  "accession": "GCA_002660675.1",
  "files": [
    {
      "filePath": "GCA_002660675.1/GCA_002660675.1_ASM266067v1_genomic.fna",
      "fileType": "GENOMIC_NUCLEOTIDE_FASTA"
    }
  ]
},{
  "accession": "GCA_002660695.1",
  "files": [
    {
      "filePath": "GCA_002660695.1/GCA_002660695.1_ASM266069v1_genomic.fna",
      "fileType": "GENOMIC_NUCLEOTIDE_FASTA"
    }
  ]
},{
  "accession": "GCA_002660715.1",
  "files": [
    {
      "filePath": "GCA_002660715.1/GCA_002660715.1_ASM266071v1_genomic.fna",
      "fileType": "GENOMIC_NUCLEOTIDE_FASTA"
    }
  ]
},{
  "accession": "GCA_002660735.1",
  "files": [
    {
      "filePath": "GCA_002660735.1/GCA_002660735.1_ASM266073v1_genomic.fna",
      "fileType": "GENOMIC_NUCLEOTIDE_FASTA"
    }
  ]
},{
  "accession": "GCA_002660755.1",
  "files": [
    {
      "filePath": "GCA_002660755.1/GCA_002660755.1_ASM266075v1_genomic.fna",
      "fileType": "GENOMIC_NUCLEOTIDE_FASTA"
    }
  ]
},{
  "accession": "GCA_002660775.1",
  "files": [
    {
      "filePath": "GCA_002660775.1/GCA_002660775.1_ASM266077v1_genomic.fna",
      "fileType": "GENOMIC_NUCLEOTIDE_FASTA"
    }
  ]
},{
  "accession": "GCA_002660795.1",
  "files": [
    {
      "filePath": "GCA_002660795.1/GCA_002660795.1_ASM266079v1_genomic.fna",
      "fileType": "GENOMIC_NUCLEOTIDE_FASTA"
    }
  ]
},{
  "accession": "GCA_002660835.1",
  "files": [
    {
      "filePath": "GCA_002660835.1/GCA_002660835.1_ASM266083v1_genomic.fna",
      "fileType": "GENOMIC_NUCLEOTIDE_FASTA"
    }
  ]
},{
  "accession": "GCA_002660855.1",
  "files": [
    {
      "filePath": "GCA_002660855.1/GCA_002660855.1_ASM266085v1_genomic.fna",
      "fileType": "GENOMIC_NUCLEOTIDE_FASTA"
    }
  ]
},{
  "accession": "GCA_002660875.1",
  "files": [
    {
      "filePath": "GCA_002660875.1/GCA_002660875.1_ASM266087v1_genomic.fna",
      "fileType": "GENOMIC_NUCLEOTIDE_FASTA"
    }
  ]
},{
  "accession": "GCA_002660895.1",
  "files": [
    {
      "filePath": "GCA_002660895.1/GCA_002660895.1_ASM266089v1_genomic.fna",
      "fileType": "GENOMIC_NUCLEOTIDE_FASTA"
    }
  ]
},{
  "accession": "GCA_002660915.1",
  "files": [
    {
      "filePath": "GCA_002660915.1/GCA_002660915.1_ASM266091v1_genomic.fna",
      "fileType": "GENOMIC_NUCLEOTIDE_FASTA"
    }
  ]
},{
  "accession": "GCA_002661075.1",
  "files": [
    {
      "filePath": "GCA_002661075.1/GCA_002661075.1_ASM266107v1_genomic.fna",
      "fileType": "GENOMIC_NUCLEOTIDE_FASTA"
    }
  ]
},{
  "accession": "GCA_002661295.1",
  "files": [
    {
      "filePath": "GCA_002661295.1/GCA_002661295.1_ASM266129v1_genomic.fna",
      "fileType": "GENOMIC_NUCLEOTIDE_FASTA"
    }
  ]
},{
  "accession": "GCA_002661315.1",
  "files": [
    {
      "filePath": "GCA_002661315.1/GCA_002661315.1_ASM266131v1_genomic.fna",
      "fileType": "GENOMIC_NUCLEOTIDE_FASTA"
    }
  ]
},{
  "accession": "GCA_002661535.1",
  "files": [
    {
      "filePath": "GCA_002661535.1/GCA_002661535.1_ASM266153v1_genomic.fna",
      "fileType": "GENOMIC_NUCLEOTIDE_FASTA"
    }
  ]
},{
  "accession": "GCA_002661755.1",
  "files": [
    {
      "filePath": "GCA_002661755.1/GCA_002661755.1_ASM266175v1_genomic.fna",
      "fileType": "GENOMIC_NUCLEOTIDE_FASTA"
    }
  ]
},{
  "accession": "GCA_002662475.1",
  "files": [
    {
      "filePath": "GCA_002662475.1/GCA_002662475.1_ASM266247v1_genomic.fna",
      "fileType": "GENOMIC_NUCLEOTIDE_FASTA"
    }
  ]
},{
  "accession": "GCA_002662515.1",
  "files": [
    {
      "filePath": "GCA_002662515.1/GCA_002662515.1_ASM266251v1_genomic.fna",
      "fileType": "GENOMIC_NUCLEOTIDE_FASTA"
    }
  ]
},{
  "accession": "GCA_002662555.1",
  "files": [
    {
      "filePath": "GCA_002662555.1/GCA_002662555.1_ASM266255v1_genomic.fna",
      "fileType": "GENOMIC_NUCLEOTIDE_FASTA"
    }
  ]
},{
  "accession": "GCA_002662575.1",
  "files": [
    {
      "filePath": "GCA_002662575.1/GCA_002662575.1_ASM266257v1_genomic.fna",
      "fileType": "GENOMIC_NUCLEOTIDE_FASTA"
    }
  ]
},{
  "accession": "GCA_002663295.1",
  "files": [
    {
      "filePath": "GCA_002663295.1/GCA_002663295.1_ASM266329v1_genomic.fna",
      "fileType": "GENOMIC_NUCLEOTIDE_FASTA"
    }
  ]
},{
  "accession": "GCA_002663515.1",
  "files": [
    {
      "filePath": "GCA_002663515.1/GCA_002663515.1_ASM266351v1_genomic.fna",
      "fileType": "GENOMIC_NUCLEOTIDE_FASTA"
    }
  ]
},{
  "accession": "GCA_002663535.1",
  "files": [
    {
      "filePath": "GCA_002663535.1/GCA_002663535.1_ASM266353v1_genomic.fna",
      "fileType": "GENOMIC_NUCLEOTIDE_FASTA"
    }
  ]
},{
  "accession": "GCA_002663755.1",
  "files": [
    {
      "filePath": "GCA_002663755.1/GCA_002663755.1_ASM266375v1_genomic.fna",
      "fileType": "GENOMIC_NUCLEOTIDE_FASTA"
    }
  ]
},{
  "accession": "GCA_002663975.1",
  "files": [
    {
      "filePath": "GCA_002663975.1/GCA_002663975.1_ASM266397v1_genomic.fna",
      "fileType": "GENOMIC_NUCLEOTIDE_FASTA"
    }
  ]
},{
  "accession": "GCA_002664195.1",
  "files": [
    {
      "filePath": "GCA_002664195.1/GCA_002664195.1_ASM266419v1_genomic.fna",
      "fileType": "GENOMIC_NUCLEOTIDE_FASTA"
    }
  ]
},{
  "accession": "GCA_002665735.1",
  "files": [
    {
      "filePath": "GCA_002665735.1/GCA_002665735.1_ASM266573v1_genomic.fna",
      "fileType": "GENOMIC_NUCLEOTIDE_FASTA"
    }
  ]
},{
  "accession": "GCA_002666235.1",
  "files": [
    {
      "filePath": "GCA_002666235.1/GCA_002666235.1_ASM266623v1_genomic.fna",
      "fileType": "GENOMIC_NUCLEOTIDE_FASTA"
    }
  ]
},{
  "accession": "GCA_002666275.1",
  "files": [
    {
      "filePath": "GCA_002666275.1/GCA_002666275.1_ASM266627v1_genomic.fna",
      "fileType": "GENOMIC_NUCLEOTIDE_FASTA"
    }
  ]
},{
  "accession": "GCA_002666295.1",
  "files": [
    {
      "filePath": "GCA_002666295.1/GCA_002666295.1_ASM266629v1_genomic.fna",
      "fileType": "GENOMIC_NUCLEOTIDE_FASTA"
    }
  ]
},{
  "accession": "GCA_002666315.1",
  "files": [
    {
      "filePath": "GCA_002666315.1/GCA_002666315.1_ASM266631v1_genomic.fna",
      "fileType": "GENOMIC_NUCLEOTIDE_FASTA"
    }
  ]
},{
  "accession": "GCA_002666335.1",
  "files": [
    {
      "filePath": "GCA_002666335.1/GCA_002666335.1_ASM266633v1_genomic.fna",
      "fileType": "GENOMIC_NUCLEOTIDE_FASTA"
    }
  ]
},{
  "accession": "GCA_002666355.1",
  "files": [
    {
      "filePath": "GCA_002666355.1/GCA_002666355.1_ASM266635v1_genomic.fna",
      "fileType": "GENOMIC_NUCLEOTIDE_FASTA"
    }
  ]
},{
  "accession": "GCA_002666375.1",
  "files": [
    {
      "filePath": "GCA_002666375.1/GCA_002666375.1_ASM266637v1_genomic.fna",
      "fileType": "GENOMIC_NUCLEOTIDE_FASTA"
    }
  ]
},{
  "accession": "GCA_002666395.1",
  "files": [
    {
      "filePath": "GCA_002666395.1/GCA_002666395.1_ASM266639v1_genomic.fna",
      "fileType": "GENOMIC_NUCLEOTIDE_FASTA"
    }
  ]
},{
  "accession": "GCA_002666415.1",
  "files": [
    {
      "filePath": "GCA_002666415.1/GCA_002666415.1_ASM266641v1_genomic.fna",
      "fileType": "GENOMIC_NUCLEOTIDE_FASTA"
    }
  ]
},{
  "accession": "GCA_002666435.1",
  "files": [
    {
      "filePath": "GCA_002666435.1/GCA_002666435.1_ASM266643v1_genomic.fna",
      "fileType": "GENOMIC_NUCLEOTIDE_FASTA"
    }
  ]
},{
  "accession": "GCA_002666455.1",
  "files": [
    {
      "filePath": "GCA_002666455.1/GCA_002666455.1_ASM266645v1_genomic.fna",
      "fileType": "GENOMIC_NUCLEOTIDE_FASTA"
    }
  ]
},{
  "accession": "GCA_002666675.1",
  "files": [
    {
      "filePath": "GCA_002666675.1/GCA_002666675.1_ASM266667v1_genomic.fna",
      "fileType": "GENOMIC_NUCLEOTIDE_FASTA"
    }
  ]
},{
  "accession": "GCA_002666895.1",
  "files": [
    {
      "filePath": "GCA_002666895.1/GCA_002666895.1_ASM266689v1_genomic.fna",
      "fileType": "GENOMIC_NUCLEOTIDE_FASTA"
    }
  ]
},{
  "accession": "GCA_002666995.1",
  "files": [
    {
      "filePath": "GCA_002666995.1/GCA_002666995.1_ASM266699v1_genomic.fna",
      "fileType": "GENOMIC_NUCLEOTIDE_FASTA"
    }
  ]
},{
  "accession": "GCA_002667015.1",
  "files": [
    {
      "filePath": "GCA_002667015.1/GCA_002667015.1_ASM266701v1_genomic.fna",
      "fileType": "GENOMIC_NUCLEOTIDE_FASTA"
    }
  ]
},{
  "accession": "GCA_002667035.1",
  "files": [
    {
      "filePath": "GCA_002667035.1/GCA_002667035.1_ASM266703v1_genomic.fna",
      "fileType": "GENOMIC_NUCLEOTIDE_FASTA"
    }
  ]
},{
  "accession": "GCA_002667055.1",
  "files": [
    {
      "filePath": "GCA_002667055.1/GCA_002667055.1_ASM266705v1_genomic.fna",
      "fileType": "GENOMIC_NUCLEOTIDE_FASTA"
    }
  ]
},{
  "accession": "GCA_002667075.1",
  "files": [
    {
      "filePath": "GCA_002667075.1/GCA_002667075.1_ASM266707v1_genomic.fna",
      "fileType": "GENOMIC_NUCLEOTIDE_FASTA"
    }
  ]
},{
  "accession": "GCA_002667095.1",
  "files": [
    {
      "filePath": "GCA_002667095.1/GCA_002667095.1_ASM266709v1_genomic.fna",
      "fileType": "GENOMIC_NUCLEOTIDE_FASTA"
    }
  ]
},{
  "accession": "GCA_002667115.1",
  "files": [
    {
      "filePath": "GCA_002667115.1/GCA_002667115.1_ASM266711v1_genomic.fna",
      "fileType": "GENOMIC_NUCLEOTIDE_FASTA"
    }
  ]
},{
  "accession": "GCA_002667135.1",
  "files": [
    {
      "filePath": "GCA_002667135.1/GCA_002667135.1_ASM266713v1_genomic.fna",
      "fileType": "GENOMIC_NUCLEOTIDE_FASTA"
    }
  ]
},{
  "accession": "GCA_002667155.1",
  "files": [
    {
      "filePath": "GCA_002667155.1/GCA_002667155.1_ASM266715v1_genomic.fna",
      "fileType": "GENOMIC_NUCLEOTIDE_FASTA"
    }
  ]
},{
  "accession": "GCA_002667175.1",
  "files": [
    {
      "filePath": "GCA_002667175.1/GCA_002667175.1_ASM266717v1_genomic.fna",
      "fileType": "GENOMIC_NUCLEOTIDE_FASTA"
    }
  ]
},{
  "accession": "GCA_002667355.1",
  "files": [
    {
      "filePath": "GCA_002667355.1/GCA_002667355.1_ASM266735v1_genomic.fna",
      "fileType": "GENOMIC_NUCLEOTIDE_FASTA"
    }
  ]
},{
  "accession": "GCA_002667455.1",
  "files": [
    {
      "filePath": "GCA_002667455.1/GCA_002667455.1_ASM266745v1_genomic.fna",
      "fileType": "GENOMIC_NUCLEOTIDE_FASTA"
    }
  ]
},{
  "accession": "GCA_002667495.1",
  "files": [
    {
      "filePath": "GCA_002667495.1/GCA_002667495.1_ASM266749v1_genomic.fna",
      "fileType": "GENOMIC_NUCLEOTIDE_FASTA"
    }
  ]
},{
  "accession": "GCA_002667515.1",
  "files": [
    {
      "filePath": "GCA_002667515.1/GCA_002667515.1_ASM266751v1_genomic.fna",
      "fileType": "GENOMIC_NUCLEOTIDE_FASTA"
    }
  ]
},{
  "accession": "GCA_002667535.1",
  "files": [
    {
      "filePath": "GCA_002667535.1/GCA_002667535.1_ASM266753v1_genomic.fna",
      "fileType": "GENOMIC_NUCLEOTIDE_FASTA"
    }
  ]
},{
  "accession": "GCA_002667555.1",
  "files": [
    {
      "filePath": "GCA_002667555.1/GCA_002667555.1_ASM266755v1_genomic.fna",
      "fileType": "GENOMIC_NUCLEOTIDE_FASTA"
    }
  ]
},{
  "accession": "GCA_002667575.1",
  "files": [
    {
      "filePath": "GCA_002667575.1/GCA_002667575.1_ASM266757v1_genomic.fna",
      "fileType": "GENOMIC_NUCLEOTIDE_FASTA"
    }
  ]
},{
  "accession": "GCA_002667595.1",
  "files": [
    {
      "filePath": "GCA_002667595.1/GCA_002667595.1_Mapping_genomic.fna",
      "fileType": "GENOMIC_NUCLEOTIDE_FASTA"
    }
  ]
},{
  "accession": "GCA_002667615.1",
  "files": [
    {
      "filePath": "GCA_002667615.1/GCA_002667615.1_ASM266761v1_genomic.fna",
      "fileType": "GENOMIC_NUCLEOTIDE_FASTA"
    }
  ]
},{
  "accession": "GCA_002667635.1",
  "files": [
    {
      "filePath": "GCA_002667635.1/GCA_002667635.1_ASM266763v1_genomic.fna",
      "fileType": "GENOMIC_NUCLEOTIDE_FASTA"
    }
  ]
},{
  "accession": "GCA_002667655.1",
  "files": [
    {
      "filePath": "GCA_002667655.1/GCA_002667655.1_ASM266765v1_genomic.fna",
      "fileType": "GENOMIC_NUCLEOTIDE_FASTA"
    }
  ]
},{
  "accession": "GCA_002667675.1",
  "files": [
    {
      "filePath": "GCA_002667675.1/GCA_002667675.1_ASM266767v1_genomic.fna",
      "fileType": "GENOMIC_NUCLEOTIDE_FASTA"
    }
  ]
},{
  "accession": "GCA_002667695.1",
  "files": [
    {
      "filePath": "GCA_002667695.1/GCA_002667695.1_ASM266769v1_genomic.fna",
      "fileType": "GENOMIC_NUCLEOTIDE_FASTA"
    }
  ]
},{
  "accession": "GCA_002667715.1",
  "files": [
    {
      "filePath": "GCA_002667715.1/GCA_002667715.1_ASM266771v1_genomic.fna",
      "fileType": "GENOMIC_NUCLEOTIDE_FASTA"
    }
  ]
},{
  "accession": "GCA_002667735.1",
  "files": [
    {
      "filePath": "GCA_002667735.1/GCA_002667735.1_ASM266773v1_genomic.fna",
      "fileType": "GENOMIC_NUCLEOTIDE_FASTA"
    }
  ]
},{
  "accession": "GCA_002667755.1",
  "files": [
    {
      "filePath": "GCA_002667755.1/GCA_002667755.1_ASM266775v1_genomic.fna",
      "fileType": "GENOMIC_NUCLEOTIDE_FASTA"
    }
  ]
},{
  "accession": "GCA_002667775.1",
  "files": [
    {
      "filePath": "GCA_002667775.1/GCA_002667775.1_ASM266777v1_genomic.fna",
      "fileType": "GENOMIC_NUCLEOTIDE_FASTA"
    }
  ]
},{
  "accession": "GCA_002667795.1",
  "files": [
    {
      "filePath": "GCA_002667795.1/GCA_002667795.1_ASM266779v1_genomic.fna",
      "fileType": "GENOMIC_NUCLEOTIDE_FASTA"
    }
  ]
},{
  "accession": "GCA_002667815.1",
  "files": [
    {
      "filePath": "GCA_002667815.1/GCA_002667815.1_Mapping_genomic.fna",
      "fileType": "GENOMIC_NUCLEOTIDE_FASTA"
    }
  ]
},{
  "accession": "GCA_002667835.1",
  "files": [
    {
      "filePath": "GCA_002667835.1/GCA_002667835.1_ASM266783v1_genomic.fna",
      "fileType": "GENOMIC_NUCLEOTIDE_FASTA"
    }
  ]
},{
  "accession": "GCA_002667855.1",
  "files": [
    {
      "filePath": "GCA_002667855.1/GCA_002667855.1_ASM266785v1_genomic.fna",
      "fileType": "GENOMIC_NUCLEOTIDE_FASTA"
    }
  ]
},{
  "accession": "GCA_002667875.1",
  "files": [
    {
      "filePath": "GCA_002667875.1/GCA_002667875.1_ASM266787v1_genomic.fna",
      "fileType": "GENOMIC_NUCLEOTIDE_FASTA"
    }
  ]
},{
  "accession": "GCA_002668015.1",
  "files": [
    {
      "filePath": "GCA_002668015.1/GCA_002668015.1_ASM266801v1_genomic.fna",
      "fileType": "GENOMIC_NUCLEOTIDE_FASTA"
    }
  ]
},{
  "accession": "GCA_002668055.1",
  "files": [
    {
      "filePath": "GCA_002668055.1/GCA_002668055.1_ASM266805v1_genomic.fna",
      "fileType": "GENOMIC_NUCLEOTIDE_FASTA"
    }
  ]
},{
  "accession": "GCA_002668095.1",
  "files": [
    {
      "filePath": "GCA_002668095.1/GCA_002668095.1_ASM266809v1_genomic.fna",
      "fileType": "GENOMIC_NUCLEOTIDE_FASTA"
    }
  ]
},{
  "accession": "GCA_002668115.1",
  "files": [
    {
      "filePath": "GCA_002668115.1/GCA_002668115.1_ASM266811v1_genomic.fna",
      "fileType": "GENOMIC_NUCLEOTIDE_FASTA"
    }
  ]
},{
  "accession": "GCA_002668135.1",
  "files": [
    {
      "filePath": "GCA_002668135.1/GCA_002668135.1_ASM266813v1_genomic.fna",
      "fileType": "GENOMIC_NUCLEOTIDE_FASTA"
    }
  ]
},{
  "accession": "GCA_002668155.1",
  "files": [
    {
      "filePath": "GCA_002668155.1/GCA_002668155.1_ASM266815v1_genomic.fna",
      "fileType": "GENOMIC_NUCLEOTIDE_FASTA"
    }
  ]
},{
  "accession": "GCA_002668235.1",
  "files": [
    {
      "filePath": "GCA_002668235.1/GCA_002668235.1_ASM266823v1_genomic.fna",
      "fileType": "GENOMIC_NUCLEOTIDE_FASTA"
    }
  ]
},{
  "accession": "GCA_002668455.1",
  "files": [
    {
      "filePath": "GCA_002668455.1/GCA_002668455.1_ASM266845v1_genomic.fna",
      "fileType": "GENOMIC_NUCLEOTIDE_FASTA"
    }
  ]
},{
  "accession": "GCA_002668675.1",
  "files": [
    {
      "filePath": "GCA_002668675.1/GCA_002668675.1_ASM266867v1_genomic.fna",
      "fileType": "GENOMIC_NUCLEOTIDE_FASTA"
    }
  ]
},{
  "accession": "GCA_002668895.1",
  "files": [
    {
      "filePath": "GCA_002668895.1/GCA_002668895.1_ASM266889v1_genomic.fna",
      "fileType": "GENOMIC_NUCLEOTIDE_FASTA"
    }
  ]
},{
  "accession": "GCA_002669035.1",
  "files": [
    {
      "filePath": "GCA_002669035.1/GCA_002669035.1_ASM266903v1_genomic.fna",
      "fileType": "GENOMIC_NUCLEOTIDE_FASTA"
    }
  ]
},{
  "accession": "GCA_002669055.1",
  "files": [
    {
      "filePath": "GCA_002669055.1/GCA_002669055.1_ASM266905v1_genomic.fna",
      "fileType": "GENOMIC_NUCLEOTIDE_FASTA"
    }
  ]
},{
  "accession": "GCA_002669075.1",
  "files": [
    {
      "filePath": "GCA_002669075.1/GCA_002669075.1_ASM266907v1_genomic.fna",
      "fileType": "GENOMIC_NUCLEOTIDE_FASTA"
    }
  ]
},{
  "accession": "GCA_002669095.1",
  "files": [
    {
      "filePath": "GCA_002669095.1/GCA_002669095.1_ASM266909v1_genomic.fna",
      "fileType": "GENOMIC_NUCLEOTIDE_FASTA"
    }
  ]
},{
  "accession": "GCA_002669115.1",
  "files": [
    {
      "filePath": "GCA_002669115.1/GCA_002669115.1_ASM266911v1_genomic.fna",
      "fileType": "GENOMIC_NUCLEOTIDE_FASTA"
    }
  ]
},{
  "accession": "GCA_002669335.1",
  "files": [
    {
      "filePath": "GCA_002669335.1/GCA_002669335.1_ASM266933v1_genomic.fna",
      "fileType": "GENOMIC_NUCLEOTIDE_FASTA"
    }
  ]
},{
  "accession": "GCA_002669455.1",
  "files": [
    {
      "filePath": "GCA_002669455.1/GCA_002669455.1_ASM266945v1_genomic.fna",
      "fileType": "GENOMIC_NUCLEOTIDE_FASTA"
    }
  ]
},{
  "accession": "GCA_002669475.1",
  "files": [
    {
      "filePath": "GCA_002669475.1/GCA_002669475.1_ASM266947v1_genomic.fna",
      "fileType": "GENOMIC_NUCLEOTIDE_FASTA"
    }
  ]
},{
  "accession": "GCA_002669535.1",
  "files": [
    {
      "filePath": "GCA_002669535.1/GCA_002669535.1_ASM266953v1_genomic.fna",
      "fileType": "GENOMIC_NUCLEOTIDE_FASTA"
    }
  ]
},{
  "accession": "GCA_002669595.1",
  "files": [
    {
      "filePath": "GCA_002669595.1/GCA_002669595.1_ASM266959v1_genomic.fna",
      "fileType": "GENOMIC_NUCLEOTIDE_FASTA"
    }
  ]
},{
  "accession": "GCA_002670415.1",
  "files": [
    {
      "filePath": "GCA_002670415.1/GCA_002670415.1_ASM267041v1_genomic.fna",
      "fileType": "GENOMIC_NUCLEOTIDE_FASTA"
    }
  ]
},{
  "accession": "GCA_002670835.1",
  "files": [
    {
      "filePath": "GCA_002670835.1/GCA_002670835.1_ASM267083v1_genomic.fna",
      "fileType": "GENOMIC_NUCLEOTIDE_FASTA"
    }
  ]
},{
  "accession": "GCA_002670855.1",
  "files": [
    {
      "filePath": "GCA_002670855.1/GCA_002670855.1_ASM267085v1_genomic.fna",
      "fileType": "GENOMIC_NUCLEOTIDE_FASTA"
    }
  ]
},{
  "accession": "GCA_002670875.1",
  "files": [
    {
      "filePath": "GCA_002670875.1/GCA_002670875.1_ASM267087v1_genomic.fna",
      "fileType": "GENOMIC_NUCLEOTIDE_FASTA"
    }
  ]
},{
  "accession": "GCA_002670915.1",
  "files": [
    {
      "filePath": "GCA_002670915.1/GCA_002670915.1_ASM267091v1_genomic.fna",
      "fileType": "GENOMIC_NUCLEOTIDE_FASTA"
    }
  ]
},{
  "accession": "GCA_002670935.1",
  "files": [
    {
      "filePath": "GCA_002670935.1/GCA_002670935.1_ASM267093v1_genomic.fna",
      "fileType": "GENOMIC_NUCLEOTIDE_FASTA"
    }
  ]
},{
  "accession": "GCA_002671135.1",
  "files": [
    {
      "filePath": "GCA_002671135.1/GCA_002671135.1_ASM267113v1_genomic.fna",
      "fileType": "GENOMIC_NUCLEOTIDE_FASTA"
    }
  ]
},{
  "accession": "GCA_002671155.1",
  "files": [
    {
      "filePath": "GCA_002671155.1/GCA_002671155.1_ASM267115v1_genomic.fna",
      "fileType": "GENOMIC_NUCLEOTIDE_FASTA"
    }
  ]
},{
  "accession": "GCA_002671175.1",
  "files": [
    {
      "filePath": "GCA_002671175.1/GCA_002671175.1_ASM267117v1_genomic.fna",
      "fileType": "GENOMIC_NUCLEOTIDE_FASTA"
    }
  ]
},{
  "accession": "GCA_002671195.1",
  "files": [
    {
      "filePath": "GCA_002671195.1/GCA_002671195.1_ASM267119v1_genomic.fna",
      "fileType": "GENOMIC_NUCLEOTIDE_FASTA"
    }
  ]
},{
  "accession": "GCA_002671215.1",
  "files": [
    {
      "filePath": "GCA_002671215.1/GCA_002671215.1_ASM267121v1_genomic.fna",
      "fileType": "GENOMIC_NUCLEOTIDE_FASTA"
    }
  ]
},{
  "accession": "GCA_002671235.1",
  "files": [
    {
      "filePath": "GCA_002671235.1/GCA_002671235.1_ASM267123v1_genomic.fna",
      "fileType": "GENOMIC_NUCLEOTIDE_FASTA"
    }
  ]
},{
  "accession": "GCA_002671255.1",
  "files": [
    {
      "filePath": "GCA_002671255.1/GCA_002671255.1_ASM267125v1_genomic.fna",
      "fileType": "GENOMIC_NUCLEOTIDE_FASTA"
    }
  ]
},{
  "accession": "GCA_002671275.1",
  "files": [
    {
      "filePath": "GCA_002671275.1/GCA_002671275.1_ASM267127v1_genomic.fna",
      "fileType": "GENOMIC_NUCLEOTIDE_FASTA"
    }
  ]
},{
  "accession": "GCA_002671295.1",
  "files": [
    {
      "filePath": "GCA_002671295.1/GCA_002671295.1_ASM267129v1_genomic.fna",
      "fileType": "GENOMIC_NUCLEOTIDE_FASTA"
    }
  ]
},{
  "accession": "GCA_002671315.1",
  "files": [
    {
      "filePath": "GCA_002671315.1/GCA_002671315.1_ASM267131v1_genomic.fna",
      "fileType": "GENOMIC_NUCLEOTIDE_FASTA"
    }
  ]
},{
  "accession": "GCA_002671355.1",
  "files": [
    {
      "filePath": "GCA_002671355.1/GCA_002671355.1_ASM267135v1_genomic.fna",
      "fileType": "GENOMIC_NUCLEOTIDE_FASTA"
    }
  ]
},{
  "accession": "GCA_002671375.1",
  "files": [
    {
      "filePath": "GCA_002671375.1/GCA_002671375.1_ASM267137v1_genomic.fna",
      "fileType": "GENOMIC_NUCLEOTIDE_FASTA"
    }
  ]
},{
  "accession": "GCA_002671395.1",
  "files": [
    {
      "filePath": "GCA_002671395.1/GCA_002671395.1_ASM267139v1_genomic.fna",
      "fileType": "GENOMIC_NUCLEOTIDE_FASTA"
    }
  ]
},{
  "accession": "GCA_002671415.1",
  "files": [
    {
      "filePath": "GCA_002671415.1/GCA_002671415.1_ASM267141v1_genomic.fna",
      "fileType": "GENOMIC_NUCLEOTIDE_FASTA"
    }
  ]
},{
  "accession": "GCA_002671435.1",
  "files": [
    {
      "filePath": "GCA_002671435.1/GCA_002671435.1_ASM267143v1_genomic.fna",
      "fileType": "GENOMIC_NUCLEOTIDE_FASTA"
    }
  ]
},{
  "accession": "GCA_002671455.1",
  "files": [
    {
      "filePath": "GCA_002671455.1/GCA_002671455.1_ASM267145v1_genomic.fna",
      "fileType": "GENOMIC_NUCLEOTIDE_FASTA"
    }
  ]
},{
  "accession": "GCA_002671475.1",
  "files": [
    {
      "filePath": "GCA_002671475.1/GCA_002671475.1_ASM267147v1_genomic.fna",
      "fileType": "GENOMIC_NUCLEOTIDE_FASTA"
    }
  ]
},{
  "accession": "GCA_002671495.1",
  "files": [
    {
      "filePath": "GCA_002671495.1/GCA_002671495.1_ASM267149v1_genomic.fna",
      "fileType": "GENOMIC_NUCLEOTIDE_FASTA"
    }
  ]
},{
  "accession": "GCA_002671515.1",
  "files": [
    {
      "filePath": "GCA_002671515.1/GCA_002671515.1_ASM267151v1_genomic.fna",
      "fileType": "GENOMIC_NUCLEOTIDE_FASTA"
    }
  ]
},{
  "accession": "GCA_002671535.1",
  "files": [
    {
      "filePath": "GCA_002671535.1/GCA_002671535.1_ASM267153v1_genomic.fna",
      "fileType": "GENOMIC_NUCLEOTIDE_FASTA"
    }
  ]
},{
  "accession": "GCA_002671575.1",
  "files": [
    {
      "filePath": "GCA_002671575.1/GCA_002671575.1_ASM267157v1_genomic.fna",
      "fileType": "GENOMIC_NUCLEOTIDE_FASTA"
    }
  ]
},{
  "accession": "GCA_002671595.1",
  "files": [
    {
      "filePath": "GCA_002671595.1/GCA_002671595.1_ASM267159v1_genomic.fna",
      "fileType": "GENOMIC_NUCLEOTIDE_FASTA"
    }
  ]
},{
  "accession": "GCA_002671615.1",
  "files": [
    {
      "filePath": "GCA_002671615.1/GCA_002671615.1_ASM267161v1_genomic.fna",
      "fileType": "GENOMIC_NUCLEOTIDE_FASTA"
    }
  ]
},{
  "accession": "GCA_002671635.1",
  "files": [
    {
      "filePath": "GCA_002671635.1/GCA_002671635.1_ASM267163v1_genomic.fna",
      "fileType": "GENOMIC_NUCLEOTIDE_FASTA"
    }
  ]
},{
  "accession": "GCA_002671655.1",
  "files": [
    {
      "filePath": "GCA_002671655.1/GCA_002671655.1_ASM267165v1_genomic.fna",
      "fileType": "GENOMIC_NUCLEOTIDE_FASTA"
    }
  ]
},{
  "accession": "GCA_002671675.1",
  "files": [
    {
      "filePath": "GCA_002671675.1/GCA_002671675.1_ASM267167v1_genomic.fna",
      "fileType": "GENOMIC_NUCLEOTIDE_FASTA"
    }
  ]
},{
  "accession": "GCA_002671695.1",
  "files": [
    {
      "filePath": "GCA_002671695.1/GCA_002671695.1_ASM267169v1_genomic.fna",
      "fileType": "GENOMIC_NUCLEOTIDE_FASTA"
    }
  ]
},{
  "accession": "GCA_002671715.1",
  "files": [
    {
      "filePath": "GCA_002671715.1/GCA_002671715.1_ASM267171v1_genomic.fna",
      "fileType": "GENOMIC_NUCLEOTIDE_FASTA"
    }
  ]
},{
  "accession": "GCA_002671735.1",
  "files": [
    {
      "filePath": "GCA_002671735.1/GCA_002671735.1_ASM267173v1_genomic.fna",
      "fileType": "GENOMIC_NUCLEOTIDE_FASTA"
    }
  ]
},{
  "accession": "GCA_002671755.1",
  "files": [
    {
      "filePath": "GCA_002671755.1/GCA_002671755.1_ASM267175v1_genomic.fna",
      "fileType": "GENOMIC_NUCLEOTIDE_FASTA"
    }
  ]
},{
  "accession": "GCA_002671815.1",
  "files": [
    {
      "filePath": "GCA_002671815.1/GCA_002671815.1_ASM267181v1_genomic.fna",
      "fileType": "GENOMIC_NUCLEOTIDE_FASTA"
    }
  ]
},{
  "accession": "GCA_002671835.1",
  "files": [
    {
      "filePath": "GCA_002671835.1/GCA_002671835.1_ASM267183v1_genomic.fna",
      "fileType": "GENOMIC_NUCLEOTIDE_FASTA"
    }
  ]
},{
  "accession": "GCA_002671855.1",
  "files": [
    {
      "filePath": "GCA_002671855.1/GCA_002671855.1_ASM267185v1_genomic.fna",
      "fileType": "GENOMIC_NUCLEOTIDE_FASTA"
    }
  ]
},{
  "accession": "GCA_002671875.1",
  "files": [
    {
      "filePath": "GCA_002671875.1/GCA_002671875.1_ASM267187v1_genomic.fna",
      "fileType": "GENOMIC_NUCLEOTIDE_FASTA"
    }
  ]
},{
  "accession": "GCA_002671895.1",
  "files": [
    {
      "filePath": "GCA_002671895.1/GCA_002671895.1_ASM267189v1_genomic.fna",
      "fileType": "GENOMIC_NUCLEOTIDE_FASTA"
    }
  ]
},{
  "accession": "GCA_002671915.1",
  "files": [
    {
      "filePath": "GCA_002671915.1/GCA_002671915.1_ASM267191v1_genomic.fna",
      "fileType": "GENOMIC_NUCLEOTIDE_FASTA"
    }
  ]
},{
  "accession": "GCA_002671935.1",
  "files": [
    {
      "filePath": "GCA_002671935.1/GCA_002671935.1_ASM267193v1_genomic.fna",
      "fileType": "GENOMIC_NUCLEOTIDE_FASTA"
    }
  ]
},{
  "accession": "GCA_002671955.1",
  "files": [
    {
      "filePath": "GCA_002671955.1/GCA_002671955.1_ASM267195v1_genomic.fna",
      "fileType": "GENOMIC_NUCLEOTIDE_FASTA"
    }
  ]
},{
  "accession": "GCA_002671975.1",
  "files": [
    {
      "filePath": "GCA_002671975.1/GCA_002671975.1_ASM267197v1_genomic.fna",
      "fileType": "GENOMIC_NUCLEOTIDE_FASTA"
    }
  ]
},{
  "accession": "GCA_002671995.1",
  "files": [
    {
      "filePath": "GCA_002671995.1/GCA_002671995.1_ASM267199v1_genomic.fna",
      "fileType": "GENOMIC_NUCLEOTIDE_FASTA"
    }
  ]
},{
  "accession": "GCA_002672035.1",
  "files": [
    {
      "filePath": "GCA_002672035.1/GCA_002672035.1_ASM267203v1_genomic.fna",
      "fileType": "GENOMIC_NUCLEOTIDE_FASTA"
    }
  ]
},{
  "accession": "GCA_002672055.1",
  "files": [
    {
      "filePath": "GCA_002672055.1/GCA_002672055.1_ASM267205v1_genomic.fna",
      "fileType": "GENOMIC_NUCLEOTIDE_FASTA"
    }
  ]
},{
  "accession": "GCA_002672075.1",
  "files": [
    {
      "filePath": "GCA_002672075.1/GCA_002672075.1_ASM267207v1_genomic.fna",
      "fileType": "GENOMIC_NUCLEOTIDE_FASTA"
    }
  ]
},{
  "accession": "GCA_002672095.1",
  "files": [
    {
      "filePath": "GCA_002672095.1/GCA_002672095.1_ASM267209v1_genomic.fna",
      "fileType": "GENOMIC_NUCLEOTIDE_FASTA"
    }
  ]
},{
  "accession": "GCA_002672115.1",
  "files": [
    {
      "filePath": "GCA_002672115.1/GCA_002672115.1_ASM267211v1_genomic.fna",
      "fileType": "GENOMIC_NUCLEOTIDE_FASTA"
    }
  ]
},{
  "accession": "GCA_002672135.1",
  "files": [
    {
      "filePath": "GCA_002672135.1/GCA_002672135.1_ASM267213v1_genomic.fna",
      "fileType": "GENOMIC_NUCLEOTIDE_FASTA"
    }
  ]
},{
  "accession": "GCA_002672155.1",
  "files": [
    {
      "filePath": "GCA_002672155.1/GCA_002672155.1_ASM267215v1_genomic.fna",
      "fileType": "GENOMIC_NUCLEOTIDE_FASTA"
    }
  ]
},{
  "accession": "GCA_002672175.1",
  "files": [
    {
      "filePath": "GCA_002672175.1/GCA_002672175.1_ASM267217v1_genomic.fna",
      "fileType": "GENOMIC_NUCLEOTIDE_FASTA"
    }
  ]
},{
  "accession": "GCA_002672195.1",
  "files": [
    {
      "filePath": "GCA_002672195.1/GCA_002672195.1_ASM267219v1_genomic.fna",
      "fileType": "GENOMIC_NUCLEOTIDE_FASTA"
    }
  ]
},{
  "accession": "GCA_002672215.1",
  "files": [
    {
      "filePath": "GCA_002672215.1/GCA_002672215.1_ASM267221v1_genomic.fna",
      "fileType": "GENOMIC_NUCLEOTIDE_FASTA"
    }
  ]
},{
  "accession": "GCA_002672255.1",
  "files": [
    {
      "filePath": "GCA_002672255.1/GCA_002672255.1_ASM267225v1_genomic.fna",
      "fileType": "GENOMIC_NUCLEOTIDE_FASTA"
    }
  ]
},{
  "accession": "GCA_002672275.1",
  "files": [
    {
      "filePath": "GCA_002672275.1/GCA_002672275.1_ASM267227v1_genomic.fna",
      "fileType": "GENOMIC_NUCLEOTIDE_FASTA"
    }
  ]
},{
  "accession": "GCA_002672295.1",
  "files": [
    {
      "filePath": "GCA_002672295.1/GCA_002672295.1_ASM267229v1_genomic.fna",
      "fileType": "GENOMIC_NUCLEOTIDE_FASTA"
    }
  ]
},{
  "accession": "GCA_002672315.1",
  "files": [
    {
      "filePath": "GCA_002672315.1/GCA_002672315.1_ASM267231v1_genomic.fna",
      "fileType": "GENOMIC_NUCLEOTIDE_FASTA"
    }
  ]
},{
  "accession": "GCA_002672335.1",
  "files": [
    {
      "filePath": "GCA_002672335.1/GCA_002672335.1_ASM267233v1_genomic.fna",
      "fileType": "GENOMIC_NUCLEOTIDE_FASTA"
    }
  ]
},{
  "accession": "GCA_002672355.1",
  "files": [
    {
      "filePath": "GCA_002672355.1/GCA_002672355.1_ASM267235v1_genomic.fna",
      "fileType": "GENOMIC_NUCLEOTIDE_FASTA"
    }
  ]
},{
  "accession": "GCA_002672375.1",
  "files": [
    {
      "filePath": "GCA_002672375.1/GCA_002672375.1_ASM267237v1_genomic.fna",
      "fileType": "GENOMIC_NUCLEOTIDE_FASTA"
    }
  ]
},{
  "accession": "GCA_002672395.1",
  "files": [
    {
      "filePath": "GCA_002672395.1/GCA_002672395.1_ASM267239v1_genomic.fna",
      "fileType": "GENOMIC_NUCLEOTIDE_FASTA"
    }
  ]
},{
  "accession": "GCA_002672415.1",
  "files": [
    {
      "filePath": "GCA_002672415.1/GCA_002672415.1_ASM267241v1_genomic.fna",
      "fileType": "GENOMIC_NUCLEOTIDE_FASTA"
    }
  ]
},{
  "accession": "GCA_002672435.1",
  "files": [
    {
      "filePath": "GCA_002672435.1/GCA_002672435.1_ASM267243v1_genomic.fna",
      "fileType": "GENOMIC_NUCLEOTIDE_FASTA"
    }
  ]
},{
  "accession": "GCA_002672455.1",
  "files": [
    {
      "filePath": "GCA_002672455.1/GCA_002672455.1_ASM267245v1_genomic.fna",
      "fileType": "GENOMIC_NUCLEOTIDE_FASTA"
    }
  ]
},{
  "accession": "GCA_002672475.1",
  "files": [
    {
      "filePath": "GCA_002672475.1/GCA_002672475.1_ASM267247v1_genomic.fna",
      "fileType": "GENOMIC_NUCLEOTIDE_FASTA"
    }
  ]
},{
  "accession": "GCA_002672495.1",
  "files": [
    {
      "filePath": "GCA_002672495.1/GCA_002672495.1_ASM267249v1_genomic.fna",
      "fileType": "GENOMIC_NUCLEOTIDE_FASTA"
    }
  ]
},{
  "accession": "GCA_002672515.1",
  "files": [
    {
      "filePath": "GCA_002672515.1/GCA_002672515.1_ASM267251v1_genomic.fna",
      "fileType": "GENOMIC_NUCLEOTIDE_FASTA"
    }
  ]
},{
  "accession": "GCA_002672535.1",
  "files": [
    {
      "filePath": "GCA_002672535.1/GCA_002672535.1_ASM267253v1_genomic.fna",
      "fileType": "GENOMIC_NUCLEOTIDE_FASTA"
    }
  ]
},{
  "accession": "GCA_002672555.1",
  "files": [
    {
      "filePath": "GCA_002672555.1/GCA_002672555.1_ASM267255v1_genomic.fna",
      "fileType": "GENOMIC_NUCLEOTIDE_FASTA"
    }
  ]
},{
  "accession": "GCA_002672575.1",
  "files": [
    {
      "filePath": "GCA_002672575.1/GCA_002672575.1_ASM267257v1_genomic.fna",
      "fileType": "GENOMIC_NUCLEOTIDE_FASTA"
    }
  ]
},{
  "accession": "GCA_002672595.1",
  "files": [
    {
      "filePath": "GCA_002672595.1/GCA_002672595.1_ASM267259v1_genomic.fna",
      "fileType": "GENOMIC_NUCLEOTIDE_FASTA"
    }
  ]
},{
  "accession": "GCA_002672615.1",
  "files": [
    {
      "filePath": "GCA_002672615.1/GCA_002672615.1_ASM267261v1_genomic.fna",
      "fileType": "GENOMIC_NUCLEOTIDE_FASTA"
    }
  ]
},{
  "accession": "GCA_002672635.1",
  "files": [
    {
      "filePath": "GCA_002672635.1/GCA_002672635.1_ASM267263v1_genomic.fna",
      "fileType": "GENOMIC_NUCLEOTIDE_FASTA"
    }
  ]
},{
  "accession": "GCA_002672655.1",
  "files": [
    {
      "filePath": "GCA_002672655.1/GCA_002672655.1_ASM267265v1_genomic.fna",
      "fileType": "GENOMIC_NUCLEOTIDE_FASTA"
    }
  ]
},{
  "accession": "GCA_002672675.1",
  "files": [
    {
      "filePath": "GCA_002672675.1/GCA_002672675.1_ASM267267v1_genomic.fna",
      "fileType": "GENOMIC_NUCLEOTIDE_FASTA"
    }
  ]
},{
  "accession": "GCA_002672695.1",
  "files": [
    {
      "filePath": "GCA_002672695.1/GCA_002672695.1_ASM267269v1_genomic.fna",
      "fileType": "GENOMIC_NUCLEOTIDE_FASTA"
    }
  ]
},{
  "accession": "GCA_002672715.1",
  "files": [
    {
      "filePath": "GCA_002672715.1/GCA_002672715.1_ASM267271v1_genomic.fna",
      "fileType": "GENOMIC_NUCLEOTIDE_FASTA"
    }
  ]
},{
  "accession": "GCA_002672735.1",
  "files": [
    {
      "filePath": "GCA_002672735.1/GCA_002672735.1_ASM267273v1_genomic.fna",
      "fileType": "GENOMIC_NUCLEOTIDE_FASTA"
    }
  ]
},{
  "accession": "GCA_002672755.1",
  "files": [
    {
      "filePath": "GCA_002672755.1/GCA_002672755.1_ASM267275v1_genomic.fna",
      "fileType": "GENOMIC_NUCLEOTIDE_FASTA"
    }
  ]
},{
  "accession": "GCA_002672775.1",
  "files": [
    {
      "filePath": "GCA_002672775.1/GCA_002672775.1_ASM267277v1_genomic.fna",
      "fileType": "GENOMIC_NUCLEOTIDE_FASTA"
    }
  ]
},{
  "accession": "GCA_002672795.1",
  "files": [
    {
      "filePath": "GCA_002672795.1/GCA_002672795.1_ASM267279v1_genomic.fna",
      "fileType": "GENOMIC_NUCLEOTIDE_FASTA"
    }
  ]
},{
  "accession": "GCA_002672815.1",
  "files": [
    {
      "filePath": "GCA_002672815.1/GCA_002672815.1_ASM267281v1_genomic.fna",
      "fileType": "GENOMIC_NUCLEOTIDE_FASTA"
    }
  ]
},{
  "accession": "GCA_002672835.1",
  "files": [
    {
      "filePath": "GCA_002672835.1/GCA_002672835.1_ASM267283v1_genomic.fna",
      "fileType": "GENOMIC_NUCLEOTIDE_FASTA"
    }
  ]
},{
  "accession": "GCA_002672855.1",
  "files": [
    {
      "filePath": "GCA_002672855.1/GCA_002672855.1_ASM267285v1_genomic.fna",
      "fileType": "GENOMIC_NUCLEOTIDE_FASTA"
    }
  ]
},{
  "accession": "GCA_002672875.1",
  "files": [
    {
      "filePath": "GCA_002672875.1/GCA_002672875.1_ASM267287v1_genomic.fna",
      "fileType": "GENOMIC_NUCLEOTIDE_FASTA"
    }
  ]
},{
  "accession": "GCA_002672895.1",
  "files": [
    {
      "filePath": "GCA_002672895.1/GCA_002672895.1_ASM267289v1_genomic.fna",
      "fileType": "GENOMIC_NUCLEOTIDE_FASTA"
    }
  ]
},{
  "accession": "GCA_002672915.1",
  "files": [
    {
      "filePath": "GCA_002672915.1/GCA_002672915.1_ASM267291v1_genomic.fna",
      "fileType": "GENOMIC_NUCLEOTIDE_FASTA"
    }
  ]
},{
  "accession": "GCA_002672935.1",
  "files": [
    {
      "filePath": "GCA_002672935.1/GCA_002672935.1_ASM267293v1_genomic.fna",
      "fileType": "GENOMIC_NUCLEOTIDE_FASTA"
    }
  ]
},{
  "accession": "GCA_002672955.1",
  "files": [
    {
      "filePath": "GCA_002672955.1/GCA_002672955.1_ASM267295v1_genomic.fna",
      "fileType": "GENOMIC_NUCLEOTIDE_FASTA"
    }
  ]
},{
  "accession": "GCA_002672975.1",
  "files": [
    {
      "filePath": "GCA_002672975.1/GCA_002672975.1_ASM267297v1_genomic.fna",
      "fileType": "GENOMIC_NUCLEOTIDE_FASTA"
    }
  ]
},{
  "accession": "GCA_002672995.1",
  "files": [
    {
      "filePath": "GCA_002672995.1/GCA_002672995.1_ASM267299v1_genomic.fna",
      "fileType": "GENOMIC_NUCLEOTIDE_FASTA"
    }
  ]
},{
  "accession": "GCA_002673015.1",
  "files": [
    {
      "filePath": "GCA_002673015.1/GCA_002673015.1_ASM267301v1_genomic.fna",
      "fileType": "GENOMIC_NUCLEOTIDE_FASTA"
    }
  ]
},{
  "accession": "GCA_002673035.1",
  "files": [
    {
      "filePath": "GCA_002673035.1/GCA_002673035.1_ASM267303v1_genomic.fna",
      "fileType": "GENOMIC_NUCLEOTIDE_FASTA"
    }
  ]
},{
  "accession": "GCA_002673055.1",
  "files": [
    {
      "filePath": "GCA_002673055.1/GCA_002673055.1_ASM267305v1_genomic.fna",
      "fileType": "GENOMIC_NUCLEOTIDE_FASTA"
    }
  ]
},{
  "accession": "GCA_002673075.1",
  "files": [
    {
      "filePath": "GCA_002673075.1/GCA_002673075.1_ASM267307v1_genomic.fna",
      "fileType": "GENOMIC_NUCLEOTIDE_FASTA"
    }
  ]
},{
  "accession": "GCA_002673095.1",
  "files": [
    {
      "filePath": "GCA_002673095.1/GCA_002673095.1_ASM267309v1_genomic.fna",
      "fileType": "GENOMIC_NUCLEOTIDE_FASTA"
    }
  ]
},{
  "accession": "GCA_002673115.1",
  "files": [
    {
      "filePath": "GCA_002673115.1/GCA_002673115.1_ASM267311v1_genomic.fna",
      "fileType": "GENOMIC_NUCLEOTIDE_FASTA"
    }
  ]
},{
  "accession": "GCA_002673135.1",
  "files": [
    {
      "filePath": "GCA_002673135.1/GCA_002673135.1_ASM267313v1_genomic.fna",
      "fileType": "GENOMIC_NUCLEOTIDE_FASTA"
    }
  ]
},{
  "accession": "GCA_002673155.1",
  "files": [
    {
      "filePath": "GCA_002673155.1/GCA_002673155.1_ASM267315v1_genomic.fna",
      "fileType": "GENOMIC_NUCLEOTIDE_FASTA"
    }
  ]
},{
  "accession": "GCA_002673175.1",
  "files": [
    {
      "filePath": "GCA_002673175.1/GCA_002673175.1_ASM267317v1_genomic.fna",
      "fileType": "GENOMIC_NUCLEOTIDE_FASTA"
    }
  ]
},{
  "accession": "GCA_002673195.1",
  "files": [
    {
      "filePath": "GCA_002673195.1/GCA_002673195.1_ASM267319v1_genomic.fna",
      "fileType": "GENOMIC_NUCLEOTIDE_FASTA"
    }
  ]
},{
  "accession": "GCA_002673215.1",
  "files": [
    {
      "filePath": "GCA_002673215.1/GCA_002673215.1_ASM267321v1_genomic.fna",
      "fileType": "GENOMIC_NUCLEOTIDE_FASTA"
    }
  ]
},{
  "accession": "GCA_002673235.1",
  "files": [
    {
      "filePath": "GCA_002673235.1/GCA_002673235.1_ASM267323v1_genomic.fna",
      "fileType": "GENOMIC_NUCLEOTIDE_FASTA"
    }
  ]
},{
  "accession": "GCA_002673255.1",
  "files": [
    {
      "filePath": "GCA_002673255.1/GCA_002673255.1_ASM267325v1_genomic.fna",
      "fileType": "GENOMIC_NUCLEOTIDE_FASTA"
    }
  ]
},{
  "accession": "GCA_002673275.1",
  "files": [
    {
      "filePath": "GCA_002673275.1/GCA_002673275.1_ASM267327v1_genomic.fna",
      "fileType": "GENOMIC_NUCLEOTIDE_FASTA"
    }
  ]
},{
  "accession": "GCA_002673295.1",
  "files": [
    {
      "filePath": "GCA_002673295.1/GCA_002673295.1_ASM267329v1_genomic.fna",
      "fileType": "GENOMIC_NUCLEOTIDE_FASTA"
    }
  ]
},{
  "accession": "GCA_002673315.1",
  "files": [
    {
      "filePath": "GCA_002673315.1/GCA_002673315.1_ASM267331v1_genomic.fna",
      "fileType": "GENOMIC_NUCLEOTIDE_FASTA"
    }
  ]
},{
  "accession": "GCA_002673355.1",
  "files": [
    {
      "filePath": "GCA_002673355.1/GCA_002673355.1_ASM267335v1_genomic.fna",
      "fileType": "GENOMIC_NUCLEOTIDE_FASTA"
    }
  ]
},{
  "accession": "GCA_002673375.1",
  "files": [
    {
      "filePath": "GCA_002673375.1/GCA_002673375.1_ASM267337v1_genomic.fna",
      "fileType": "GENOMIC_NUCLEOTIDE_FASTA"
    }
  ]
},{
  "accession": "GCA_002673395.1",
  "files": [
    {
      "filePath": "GCA_002673395.1/GCA_002673395.1_ASM267339v1_genomic.fna",
      "fileType": "GENOMIC_NUCLEOTIDE_FASTA"
    }
  ]
},{
  "accession": "GCA_002673415.1",
  "files": [
    {
      "filePath": "GCA_002673415.1/GCA_002673415.1_ASM267341v1_genomic.fna",
      "fileType": "GENOMIC_NUCLEOTIDE_FASTA"
    }
  ]
},{
  "accession": "GCA_002673435.1",
  "files": [
    {
      "filePath": "GCA_002673435.1/GCA_002673435.1_ASM267343v1_genomic.fna",
      "fileType": "GENOMIC_NUCLEOTIDE_FASTA"
    }
  ]
},{
  "accession": "GCA_002673455.1",
  "files": [
    {
      "filePath": "GCA_002673455.1/GCA_002673455.1_ASM267345v1_genomic.fna",
      "fileType": "GENOMIC_NUCLEOTIDE_FASTA"
    }
  ]
},{
  "accession": "GCA_002673475.1",
  "files": [
    {
      "filePath": "GCA_002673475.1/GCA_002673475.1_ASM267347v1_genomic.fna",
      "fileType": "GENOMIC_NUCLEOTIDE_FASTA"
    }
  ]
},{
  "accession": "GCA_002673495.1",
  "files": [
    {
      "filePath": "GCA_002673495.1/GCA_002673495.1_ASM267349v1_genomic.fna",
      "fileType": "GENOMIC_NUCLEOTIDE_FASTA"
    }
  ]
},{
  "accession": "GCA_002673515.1",
  "files": [
    {
      "filePath": "GCA_002673515.1/GCA_002673515.1_ASM267351v1_genomic.fna",
      "fileType": "GENOMIC_NUCLEOTIDE_FASTA"
    }
  ]
},{
  "accession": "GCA_002673535.1",
  "files": [
    {
      "filePath": "GCA_002673535.1/GCA_002673535.1_ASM267353v1_genomic.fna",
      "fileType": "GENOMIC_NUCLEOTIDE_FASTA"
    }
  ]
},{
  "accession": "GCA_002673575.1",
  "files": [
    {
      "filePath": "GCA_002673575.1/GCA_002673575.1_ASM267357v1_genomic.fna",
      "fileType": "GENOMIC_NUCLEOTIDE_FASTA"
    }
  ]
},{
  "accession": "GCA_002673595.1",
  "files": [
    {
      "filePath": "GCA_002673595.1/GCA_002673595.1_ASM267359v1_genomic.fna",
      "fileType": "GENOMIC_NUCLEOTIDE_FASTA"
    }
  ]
},{
  "accession": "GCA_002673615.1",
  "files": [
    {
      "filePath": "GCA_002673615.1/GCA_002673615.1_ASM267361v1_genomic.fna",
      "fileType": "GENOMIC_NUCLEOTIDE_FASTA"
    }
  ]
},{
  "accession": "GCA_002673635.1",
  "files": [
    {
      "filePath": "GCA_002673635.1/GCA_002673635.1_ASM267363v1_genomic.fna",
      "fileType": "GENOMIC_NUCLEOTIDE_FASTA"
    }
  ]
},{
  "accession": "GCA_002673655.1",
  "files": [
    {
      "filePath": "GCA_002673655.1/GCA_002673655.1_ASM267365v1_genomic.fna",
      "fileType": "GENOMIC_NUCLEOTIDE_FASTA"
    }
  ]
},{
  "accession": "GCA_002673675.1",
  "files": [
    {
      "filePath": "GCA_002673675.1/GCA_002673675.1_ASM267367v1_genomic.fna",
      "fileType": "GENOMIC_NUCLEOTIDE_FASTA"
    }
  ]
},{
  "accession": "GCA_002673695.1",
  "files": [
    {
      "filePath": "GCA_002673695.1/GCA_002673695.1_ASM267369v1_genomic.fna",
      "fileType": "GENOMIC_NUCLEOTIDE_FASTA"
    }
  ]
},{
  "accession": "GCA_002673715.1",
  "files": [
    {
      "filePath": "GCA_002673715.1/GCA_002673715.1_ASM267371v1_genomic.fna",
      "fileType": "GENOMIC_NUCLEOTIDE_FASTA"
    }
  ]
},{
  "accession": "GCA_002673735.1",
  "files": [
    {
      "filePath": "GCA_002673735.1/GCA_002673735.1_ASM267373v1_genomic.fna",
      "fileType": "GENOMIC_NUCLEOTIDE_FASTA"
    }
  ]
},{
  "accession": "GCA_002673755.1",
  "files": [
    {
      "filePath": "GCA_002673755.1/GCA_002673755.1_ASM267375v1_genomic.fna",
      "fileType": "GENOMIC_NUCLEOTIDE_FASTA"
    }
  ]
},{
  "accession": "GCA_002673775.1",
  "files": [
    {
      "filePath": "GCA_002673775.1/GCA_002673775.1_ASM267377v1_genomic.fna",
      "fileType": "GENOMIC_NUCLEOTIDE_FASTA"
    }
  ]
},{
  "accession": "GCA_002673795.1",
  "files": [
    {
      "filePath": "GCA_002673795.1/GCA_002673795.1_ASM267379v1_genomic.fna",
      "fileType": "GENOMIC_NUCLEOTIDE_FASTA"
    }
  ]
},{
  "accession": "GCA_002673815.1",
  "files": [
    {
      "filePath": "GCA_002673815.1/GCA_002673815.1_ASM267381v1_genomic.fna",
      "fileType": "GENOMIC_NUCLEOTIDE_FASTA"
    }
  ]
},{
  "accession": "GCA_002673835.1",
  "files": [
    {
      "filePath": "GCA_002673835.1/GCA_002673835.1_ASM267383v1_genomic.fna",
      "fileType": "GENOMIC_NUCLEOTIDE_FASTA"
    }
  ]
},{
  "accession": "GCA_002673855.1",
  "files": [
    {
      "filePath": "GCA_002673855.1/GCA_002673855.1_ASM267385v1_genomic.fna",
      "fileType": "GENOMIC_NUCLEOTIDE_FASTA"
    }
  ]
},{
  "accession": "GCA_002673875.1",
  "files": [
    {
      "filePath": "GCA_002673875.1/GCA_002673875.1_ASM267387v1_genomic.fna",
      "fileType": "GENOMIC_NUCLEOTIDE_FASTA"
    }
  ]
},{
  "accession": "GCA_002673895.1",
  "files": [
    {
      "filePath": "GCA_002673895.1/GCA_002673895.1_ASM267389v1_genomic.fna",
      "fileType": "GENOMIC_NUCLEOTIDE_FASTA"
    }
  ]
},{
  "accession": "GCA_002673915.1",
  "files": [
    {
      "filePath": "GCA_002673915.1/GCA_002673915.1_ASM267391v1_genomic.fna",
      "fileType": "GENOMIC_NUCLEOTIDE_FASTA"
    }
  ]
},{
  "accession": "GCA_002673935.1",
  "files": [
    {
      "filePath": "GCA_002673935.1/GCA_002673935.1_ASM267393v1_genomic.fna",
      "fileType": "GENOMIC_NUCLEOTIDE_FASTA"
    }
  ]
},{
  "accession": "GCA_002673955.1",
  "files": [
    {
      "filePath": "GCA_002673955.1/GCA_002673955.1_ASM267395v1_genomic.fna",
      "fileType": "GENOMIC_NUCLEOTIDE_FASTA"
    }
  ]
},{
  "accession": "GCA_002673975.1",
  "files": [
    {
      "filePath": "GCA_002673975.1/GCA_002673975.1_ASM267397v1_genomic.fna",
      "fileType": "GENOMIC_NUCLEOTIDE_FASTA"
    }
  ]
},{
  "accession": "GCA_002674015.1",
  "files": [
    {
      "filePath": "GCA_002674015.1/GCA_002674015.1_ASM267401v1_genomic.fna",
      "fileType": "GENOMIC_NUCLEOTIDE_FASTA"
    }
  ]
},{
  "accession": "GCA_002674035.1",
  "files": [
    {
      "filePath": "GCA_002674035.1/GCA_002674035.1_ASM267403v1_genomic.fna",
      "fileType": "GENOMIC_NUCLEOTIDE_FASTA"
    }
  ]
},{
  "accession": "GCA_002674055.1",
  "files": [
    {
      "filePath": "GCA_002674055.1/GCA_002674055.1_ASM267405v1_genomic.fna",
      "fileType": "GENOMIC_NUCLEOTIDE_FASTA"
    }
  ]
},{
  "accession": "GCA_002674075.1",
  "files": [
    {
      "filePath": "GCA_002674075.1/GCA_002674075.1_ASM267407v1_genomic.fna",
      "fileType": "GENOMIC_NUCLEOTIDE_FASTA"
    }
  ]
},{
  "accession": "GCA_002674095.1",
  "files": [
    {
      "filePath": "GCA_002674095.1/GCA_002674095.1_ASM267409v1_genomic.fna",
      "fileType": "GENOMIC_NUCLEOTIDE_FASTA"
    }
  ]
},{
  "accession": "GCA_002674115.1",
  "files": [
    {
      "filePath": "GCA_002674115.1/GCA_002674115.1_ASM267411v1_genomic.fna",
      "fileType": "GENOMIC_NUCLEOTIDE_FASTA"
    }
  ]
},{
  "accession": "GCA_002674135.1",
  "files": [
    {
      "filePath": "GCA_002674135.1/GCA_002674135.1_ASM267413v1_genomic.fna",
      "fileType": "GENOMIC_NUCLEOTIDE_FASTA"
    }
  ]
},{
  "accession": "GCA_002674155.1",
  "files": [
    {
      "filePath": "GCA_002674155.1/GCA_002674155.1_ASM267415v1_genomic.fna",
      "fileType": "GENOMIC_NUCLEOTIDE_FASTA"
    }
  ]
},{
  "accession": "GCA_002674175.1",
  "files": [
    {
      "filePath": "GCA_002674175.1/GCA_002674175.1_ASM267417v1_genomic.fna",
      "fileType": "GENOMIC_NUCLEOTIDE_FASTA"
    }
  ]
},{
  "accession": "GCA_002674195.1",
  "files": [
    {
      "filePath": "GCA_002674195.1/GCA_002674195.1_ASM267419v1_genomic.fna",
      "fileType": "GENOMIC_NUCLEOTIDE_FASTA"
    }
  ]
},{
  "accession": "GCA_002674215.1",
  "files": [
    {
      "filePath": "GCA_002674215.1/GCA_002674215.1_ASM267421v1_genomic.fna",
      "fileType": "GENOMIC_NUCLEOTIDE_FASTA"
    }
  ]
},{
  "accession": "GCA_002674235.1",
  "files": [
    {
      "filePath": "GCA_002674235.1/GCA_002674235.1_ASM267423v1_genomic.fna",
      "fileType": "GENOMIC_NUCLEOTIDE_FASTA"
    }
  ]
},{
  "accession": "GCA_002674255.1",
  "files": [
    {
      "filePath": "GCA_002674255.1/GCA_002674255.1_ASM267425v1_genomic.fna",
      "fileType": "GENOMIC_NUCLEOTIDE_FASTA"
    }
  ]
},{
  "accession": "GCA_002674275.1",
  "files": [
    {
      "filePath": "GCA_002674275.1/GCA_002674275.1_ASM267427v1_genomic.fna",
      "fileType": "GENOMIC_NUCLEOTIDE_FASTA"
    }
  ]
},{
  "accession": "GCA_002674295.1",
  "files": [
    {
      "filePath": "GCA_002674295.1/GCA_002674295.1_ASM267429v1_genomic.fna",
      "fileType": "GENOMIC_NUCLEOTIDE_FASTA"
    }
  ]
},{
  "accession": "GCA_002674315.1",
  "files": [
    {
      "filePath": "GCA_002674315.1/GCA_002674315.1_ASM267431v1_genomic.fna",
      "fileType": "GENOMIC_NUCLEOTIDE_FASTA"
    }
  ]
},{
  "accession": "GCA_002674335.1",
  "files": [
    {
      "filePath": "GCA_002674335.1/GCA_002674335.1_ASM267433v1_genomic.fna",
      "fileType": "GENOMIC_NUCLEOTIDE_FASTA"
    }
  ]
},{
  "accession": "GCA_002674355.1",
  "files": [
    {
      "filePath": "GCA_002674355.1/GCA_002674355.1_ASM267435v1_genomic.fna",
      "fileType": "GENOMIC_NUCLEOTIDE_FASTA"
    }
  ]
},{
  "accession": "GCA_002674375.1",
  "files": [
    {
      "filePath": "GCA_002674375.1/GCA_002674375.1_ASM267437v1_genomic.fna",
      "fileType": "GENOMIC_NUCLEOTIDE_FASTA"
    }
  ]
},{
  "accession": "GCA_002674395.1",
  "files": [
    {
      "filePath": "GCA_002674395.1/GCA_002674395.1_ASM267439v1_genomic.fna",
      "fileType": "GENOMIC_NUCLEOTIDE_FASTA"
    }
  ]
},{
  "accession": "GCA_002674415.1",
  "files": [
    {
      "filePath": "GCA_002674415.1/GCA_002674415.1_ASM267441v1_genomic.fna",
      "fileType": "GENOMIC_NUCLEOTIDE_FASTA"
    }
  ]
},{
  "accession": "GCA_002674435.1",
  "files": [
    {
      "filePath": "GCA_002674435.1/GCA_002674435.1_ASM267443v1_genomic.fna",
      "fileType": "GENOMIC_NUCLEOTIDE_FASTA"
    }
  ]
},{
  "accession": "GCA_002674455.1",
  "files": [
    {
      "filePath": "GCA_002674455.1/GCA_002674455.1_ASM267445v1_genomic.fna",
      "fileType": "GENOMIC_NUCLEOTIDE_FASTA"
    }
  ]
},{
  "accession": "GCA_002674475.1",
  "files": [
    {
      "filePath": "GCA_002674475.1/GCA_002674475.1_ASM267447v1_genomic.fna",
      "fileType": "GENOMIC_NUCLEOTIDE_FASTA"
    }
  ]
},{
  "accession": "GCA_002674495.1",
  "files": [
    {
      "filePath": "GCA_002674495.1/GCA_002674495.1_ASM267449v1_genomic.fna",
      "fileType": "GENOMIC_NUCLEOTIDE_FASTA"
    }
  ]
},{
  "accession": "GCA_002674515.1",
  "files": [
    {
      "filePath": "GCA_002674515.1/GCA_002674515.1_ASM267451v1_genomic.fna",
      "fileType": "GENOMIC_NUCLEOTIDE_FASTA"
    }
  ]
},{
  "accession": "GCA_002674535.1",
  "files": [
    {
      "filePath": "GCA_002674535.1/GCA_002674535.1_ASM267453v1_genomic.fna",
      "fileType": "GENOMIC_NUCLEOTIDE_FASTA"
    }
  ]
},{
  "accession": "GCA_002674555.1",
  "files": [
    {
      "filePath": "GCA_002674555.1/GCA_002674555.1_ASM267455v1_genomic.fna",
      "fileType": "GENOMIC_NUCLEOTIDE_FASTA"
    }
  ]
},{
  "accession": "GCA_002674575.1",
  "files": [
    {
      "filePath": "GCA_002674575.1/GCA_002674575.1_ASM267457v1_genomic.fna",
      "fileType": "GENOMIC_NUCLEOTIDE_FASTA"
    }
  ]
},{
  "accession": "GCA_002674595.1",
  "files": [
    {
      "filePath": "GCA_002674595.1/GCA_002674595.1_ASM267459v1_genomic.fna",
      "fileType": "GENOMIC_NUCLEOTIDE_FASTA"
    }
  ]
},{
  "accession": "GCA_002674615.1",
  "files": [
    {
      "filePath": "GCA_002674615.1/GCA_002674615.1_ASM267461v1_genomic.fna",
      "fileType": "GENOMIC_NUCLEOTIDE_FASTA"
    }
  ]
},{
  "accession": "GCA_002674635.1",
  "files": [
    {
      "filePath": "GCA_002674635.1/GCA_002674635.1_ASM267463v1_genomic.fna",
      "fileType": "GENOMIC_NUCLEOTIDE_FASTA"
    }
  ]
},{
  "accession": "GCA_002674655.1",
  "files": [
    {
      "filePath": "GCA_002674655.1/GCA_002674655.1_ASM267465v1_genomic.fna",
      "fileType": "GENOMIC_NUCLEOTIDE_FASTA"
    }
  ]
},{
  "accession": "GCA_002674675.1",
  "files": [
    {
      "filePath": "GCA_002674675.1/GCA_002674675.1_ASM267467v1_genomic.fna",
      "fileType": "GENOMIC_NUCLEOTIDE_FASTA"
    }
  ]
},{
  "accession": "GCA_002674695.1",
  "files": [
    {
      "filePath": "GCA_002674695.1/GCA_002674695.1_ASM267469v1_genomic.fna",
      "fileType": "GENOMIC_NUCLEOTIDE_FASTA"
    }
  ]
},{
  "accession": "GCA_002674715.1",
  "files": [
    {
      "filePath": "GCA_002674715.1/GCA_002674715.1_ASM267471v1_genomic.fna",
      "fileType": "GENOMIC_NUCLEOTIDE_FASTA"
    }
  ]
},{
  "accession": "GCA_002674735.1",
  "files": [
    {
      "filePath": "GCA_002674735.1/GCA_002674735.1_ASM267473v1_genomic.fna",
      "fileType": "GENOMIC_NUCLEOTIDE_FASTA"
    }
  ]
},{
  "accession": "GCA_002674755.1",
  "files": [
    {
      "filePath": "GCA_002674755.1/GCA_002674755.1_ASM267475v1_genomic.fna",
      "fileType": "GENOMIC_NUCLEOTIDE_FASTA"
    }
  ]
},{
  "accession": "GCA_002674775.1",
  "files": [
    {
      "filePath": "GCA_002674775.1/GCA_002674775.1_ASM267477v1_genomic.fna",
      "fileType": "GENOMIC_NUCLEOTIDE_FASTA"
    }
  ]
},{
  "accession": "GCA_002674795.1",
  "files": [
    {
      "filePath": "GCA_002674795.1/GCA_002674795.1_ASM267479v1_genomic.fna",
      "fileType": "GENOMIC_NUCLEOTIDE_FASTA"
    }
  ]
},{
  "accession": "GCA_002674815.1",
  "files": [
    {
      "filePath": "GCA_002674815.1/GCA_002674815.1_ASM267481v1_genomic.fna",
      "fileType": "GENOMIC_NUCLEOTIDE_FASTA"
    }
  ]
},{
  "accession": "GCA_002674835.1",
  "files": [
    {
      "filePath": "GCA_002674835.1/GCA_002674835.1_ASM267483v1_genomic.fna",
      "fileType": "GENOMIC_NUCLEOTIDE_FASTA"
    }
  ]
},{
  "accession": "GCA_002674855.1",
  "files": [
    {
      "filePath": "GCA_002674855.1/GCA_002674855.1_ASM267485v1_genomic.fna",
      "fileType": "GENOMIC_NUCLEOTIDE_FASTA"
    }
  ]
},{
  "accession": "GCA_002674875.1",
  "files": [
    {
      "filePath": "GCA_002674875.1/GCA_002674875.1_ASM267487v1_genomic.fna",
      "fileType": "GENOMIC_NUCLEOTIDE_FASTA"
    }
  ]
},{
  "accession": "GCA_002674895.1",
  "files": [
    {
      "filePath": "GCA_002674895.1/GCA_002674895.1_ASM267489v1_genomic.fna",
      "fileType": "GENOMIC_NUCLEOTIDE_FASTA"
    }
  ]
},{
  "accession": "GCA_002674915.1",
  "files": [
    {
      "filePath": "GCA_002674915.1/GCA_002674915.1_ASM267491v1_genomic.fna",
      "fileType": "GENOMIC_NUCLEOTIDE_FASTA"
    }
  ]
},{
  "accession": "GCA_002674935.1",
  "files": [
    {
      "filePath": "GCA_002674935.1/GCA_002674935.1_ASM267493v1_genomic.fna",
      "fileType": "GENOMIC_NUCLEOTIDE_FASTA"
    }
  ]
},{
  "accession": "GCA_002674955.1",
  "files": [
    {
      "filePath": "GCA_002674955.1/GCA_002674955.1_ASM267495v1_genomic.fna",
      "fileType": "GENOMIC_NUCLEOTIDE_FASTA"
    }
  ]
},{
  "accession": "GCA_002674975.1",
  "files": [
    {
      "filePath": "GCA_002674975.1/GCA_002674975.1_ASM267497v1_genomic.fna",
      "fileType": "GENOMIC_NUCLEOTIDE_FASTA"
    }
  ]
},{
  "accession": "GCA_002674995.1",
  "files": [
    {
      "filePath": "GCA_002674995.1/GCA_002674995.1_ASM267499v1_genomic.fna",
      "fileType": "GENOMIC_NUCLEOTIDE_FASTA"
    }
  ]
},{
  "accession": "GCA_002675015.1",
  "files": [
    {
      "filePath": "GCA_002675015.1/GCA_002675015.1_ASM267501v1_genomic.fna",
      "fileType": "GENOMIC_NUCLEOTIDE_FASTA"
    }
  ]
},{
  "accession": "GCA_002675035.1",
  "files": [
    {
      "filePath": "GCA_002675035.1/GCA_002675035.1_ASM267503v1_genomic.fna",
      "fileType": "GENOMIC_NUCLEOTIDE_FASTA"
    }
  ]
},{
  "accession": "GCA_002675055.1",
  "files": [
    {
      "filePath": "GCA_002675055.1/GCA_002675055.1_ASM267505v1_genomic.fna",
      "fileType": "GENOMIC_NUCLEOTIDE_FASTA"
    }
  ]
},{
  "accession": "GCA_002675075.1",
  "files": [
    {
      "filePath": "GCA_002675075.1/GCA_002675075.1_ASM267507v1_genomic.fna",
      "fileType": "GENOMIC_NUCLEOTIDE_FASTA"
    }
  ]
},{
  "accession": "GCA_002675095.1",
  "files": [
    {
      "filePath": "GCA_002675095.1/GCA_002675095.1_ASM267509v1_genomic.fna",
      "fileType": "GENOMIC_NUCLEOTIDE_FASTA"
    }
  ]
},{
  "accession": "GCA_002675115.1",
  "files": [
    {
      "filePath": "GCA_002675115.1/GCA_002675115.1_ASM267511v1_genomic.fna",
      "fileType": "GENOMIC_NUCLEOTIDE_FASTA"
    }
  ]
},{
  "accession": "GCA_002675135.1",
  "files": [
    {
      "filePath": "GCA_002675135.1/GCA_002675135.1_ASM267513v1_genomic.fna",
      "fileType": "GENOMIC_NUCLEOTIDE_FASTA"
    }
  ]
},{
  "accession": "GCA_002675155.1",
  "files": [
    {
      "filePath": "GCA_002675155.1/GCA_002675155.1_ASM267515v1_genomic.fna",
      "fileType": "GENOMIC_NUCLEOTIDE_FASTA"
    }
  ]
},{
  "accession": "GCA_002675175.1",
  "files": [
    {
      "filePath": "GCA_002675175.1/GCA_002675175.1_ASM267517v1_genomic.fna",
      "fileType": "GENOMIC_NUCLEOTIDE_FASTA"
    }
  ]
},{
  "accession": "GCA_002675195.1",
  "files": [
    {
      "filePath": "GCA_002675195.1/GCA_002675195.1_ASM267519v1_genomic.fna",
      "fileType": "GENOMIC_NUCLEOTIDE_FASTA"
    }
  ]
},{
  "accession": "GCA_002675215.1",
  "files": [
    {
      "filePath": "GCA_002675215.1/GCA_002675215.1_ASM267521v1_genomic.fna",
      "fileType": "GENOMIC_NUCLEOTIDE_FASTA"
    }
  ]
},{
  "accession": "GCA_002675235.1",
  "files": [
    {
      "filePath": "GCA_002675235.1/GCA_002675235.1_ASM267523v1_genomic.fna",
      "fileType": "GENOMIC_NUCLEOTIDE_FASTA"
    }
  ]
},{
  "accession": "GCA_002675255.1",
  "files": [
    {
      "filePath": "GCA_002675255.1/GCA_002675255.1_ASM267525v1_genomic.fna",
      "fileType": "GENOMIC_NUCLEOTIDE_FASTA"
    }
  ]
},{
  "accession": "GCA_002675275.1",
  "files": [
    {
      "filePath": "GCA_002675275.1/GCA_002675275.1_ASM267527v1_genomic.fna",
      "fileType": "GENOMIC_NUCLEOTIDE_FASTA"
    }
  ]
},{
  "accession": "GCA_002675295.1",
  "files": [
    {
      "filePath": "GCA_002675295.1/GCA_002675295.1_ASM267529v1_genomic.fna",
      "fileType": "GENOMIC_NUCLEOTIDE_FASTA"
    }
  ]
},{
  "accession": "GCA_002675315.1",
  "files": [
    {
      "filePath": "GCA_002675315.1/GCA_002675315.1_ASM267531v1_genomic.fna",
      "fileType": "GENOMIC_NUCLEOTIDE_FASTA"
    }
  ]
},{
  "accession": "GCA_002675335.1",
  "files": [
    {
      "filePath": "GCA_002675335.1/GCA_002675335.1_ASM267533v1_genomic.fna",
      "fileType": "GENOMIC_NUCLEOTIDE_FASTA"
    }
  ]
},{
  "accession": "GCA_002675355.1",
  "files": [
    {
      "filePath": "GCA_002675355.1/GCA_002675355.1_ASM267535v1_genomic.fna",
      "fileType": "GENOMIC_NUCLEOTIDE_FASTA"
    }
  ]
},{
  "accession": "GCA_002675375.1",
  "files": [
    {
      "filePath": "GCA_002675375.1/GCA_002675375.1_ASM267537v1_genomic.fna",
      "fileType": "GENOMIC_NUCLEOTIDE_FASTA"
    }
  ]
},{
  "accession": "GCA_002675395.1",
  "files": [
    {
      "filePath": "GCA_002675395.1/GCA_002675395.1_ASM267539v1_genomic.fna",
      "fileType": "GENOMIC_NUCLEOTIDE_FASTA"
    }
  ]
},{
  "accession": "GCA_002675415.1",
  "files": [
    {
      "filePath": "GCA_002675415.1/GCA_002675415.1_ASM267541v1_genomic.fna",
      "fileType": "GENOMIC_NUCLEOTIDE_FASTA"
    }
  ]
},{
  "accession": "GCA_002675435.1",
  "files": [
    {
      "filePath": "GCA_002675435.1/GCA_002675435.1_ASM267543v1_genomic.fna",
      "fileType": "GENOMIC_NUCLEOTIDE_FASTA"
    }
  ]
},{
  "accession": "GCA_002675455.1",
  "files": [
    {
      "filePath": "GCA_002675455.1/GCA_002675455.1_ASM267545v1_genomic.fna",
      "fileType": "GENOMIC_NUCLEOTIDE_FASTA"
    }
  ]
},{
  "accession": "GCA_002675475.1",
  "files": [
    {
      "filePath": "GCA_002675475.1/GCA_002675475.1_ASM267547v1_genomic.fna",
      "fileType": "GENOMIC_NUCLEOTIDE_FASTA"
    }
  ]
},{
  "accession": "GCA_002675495.1",
  "files": [
    {
      "filePath": "GCA_002675495.1/GCA_002675495.1_ASM267549v1_genomic.fna",
      "fileType": "GENOMIC_NUCLEOTIDE_FASTA"
    }
  ]
},{
  "accession": "GCA_002675515.1",
  "files": [
    {
      "filePath": "GCA_002675515.1/GCA_002675515.1_ASM267551v1_genomic.fna",
      "fileType": "GENOMIC_NUCLEOTIDE_FASTA"
    }
  ]
},{
  "accession": "GCA_002675535.1",
  "files": [
    {
      "filePath": "GCA_002675535.1/GCA_002675535.1_ASM267553v1_genomic.fna",
      "fileType": "GENOMIC_NUCLEOTIDE_FASTA"
    }
  ]
},{
  "accession": "GCA_002675555.1",
  "files": [
    {
      "filePath": "GCA_002675555.1/GCA_002675555.1_ASM267555v1_genomic.fna",
      "fileType": "GENOMIC_NUCLEOTIDE_FASTA"
    }
  ]
},{
  "accession": "GCA_002675575.1",
  "files": [
    {
      "filePath": "GCA_002675575.1/GCA_002675575.1_ASM267557v1_genomic.fna",
      "fileType": "GENOMIC_NUCLEOTIDE_FASTA"
    }
  ]
},{
  "accession": "GCA_002675595.1",
  "files": [
    {
      "filePath": "GCA_002675595.1/GCA_002675595.1_ASM267559v1_genomic.fna",
      "fileType": "GENOMIC_NUCLEOTIDE_FASTA"
    }
  ]
},{
  "accession": "GCA_002675615.1",
  "files": [
    {
      "filePath": "GCA_002675615.1/GCA_002675615.1_ASM267561v1_genomic.fna",
      "fileType": "GENOMIC_NUCLEOTIDE_FASTA"
    }
  ]
},{
  "accession": "GCA_002675635.1",
  "files": [
    {
      "filePath": "GCA_002675635.1/GCA_002675635.1_ASM267563v1_genomic.fna",
      "fileType": "GENOMIC_NUCLEOTIDE_FASTA"
    }
  ]
},{
  "accession": "GCA_002675655.1",
  "files": [
    {
      "filePath": "GCA_002675655.1/GCA_002675655.1_ASM267565v1_genomic.fna",
      "fileType": "GENOMIC_NUCLEOTIDE_FASTA"
    }
  ]
},{
  "accession": "GCA_002675675.1",
  "files": [
    {
      "filePath": "GCA_002675675.1/GCA_002675675.1_ASM267567v1_genomic.fna",
      "fileType": "GENOMIC_NUCLEOTIDE_FASTA"
    }
  ]
},{
  "accession": "GCA_002675695.1",
  "files": [
    {
      "filePath": "GCA_002675695.1/GCA_002675695.1_ASM267569v1_genomic.fna",
      "fileType": "GENOMIC_NUCLEOTIDE_FASTA"
    }
  ]
},{
  "accession": "GCA_002675715.1",
  "files": [
    {
      "filePath": "GCA_002675715.1/GCA_002675715.1_ASM267571v1_genomic.fna",
      "fileType": "GENOMIC_NUCLEOTIDE_FASTA"
    }
  ]
},{
  "accession": "GCA_002675735.1",
  "files": [
    {
      "filePath": "GCA_002675735.1/GCA_002675735.1_ASM267573v1_genomic.fna",
      "fileType": "GENOMIC_NUCLEOTIDE_FASTA"
    }
  ]
},{
  "accession": "GCA_002675755.1",
  "files": [
    {
      "filePath": "GCA_002675755.1/GCA_002675755.1_ASM267575v1_genomic.fna",
      "fileType": "GENOMIC_NUCLEOTIDE_FASTA"
    }
  ]
},{
  "accession": "GCA_002675775.1",
  "files": [
    {
      "filePath": "GCA_002675775.1/GCA_002675775.1_ASM267577v1_genomic.fna",
      "fileType": "GENOMIC_NUCLEOTIDE_FASTA"
    }
  ]
},{
  "accession": "GCA_002675795.1",
  "files": [
    {
      "filePath": "GCA_002675795.1/GCA_002675795.1_ASM267579v1_genomic.fna",
      "fileType": "GENOMIC_NUCLEOTIDE_FASTA"
    }
  ]
},{
  "accession": "GCA_002675815.1",
  "files": [
    {
      "filePath": "GCA_002675815.1/GCA_002675815.1_ASM267581v1_genomic.fna",
      "fileType": "GENOMIC_NUCLEOTIDE_FASTA"
    }
  ]
},{
  "accession": "GCA_002675835.1",
  "files": [
    {
      "filePath": "GCA_002675835.1/GCA_002675835.1_ASM267583v1_genomic.fna",
      "fileType": "GENOMIC_NUCLEOTIDE_FASTA"
    }
  ]
},{
  "accession": "GCA_002675855.1",
  "files": [
    {
      "filePath": "GCA_002675855.1/GCA_002675855.1_ASM267585v1_genomic.fna",
      "fileType": "GENOMIC_NUCLEOTIDE_FASTA"
    }
  ]
},{
  "accession": "GCA_002675875.1",
  "files": [
    {
      "filePath": "GCA_002675875.1/GCA_002675875.1_ASM267587v1_genomic.fna",
      "fileType": "GENOMIC_NUCLEOTIDE_FASTA"
    }
  ]
},{
  "accession": "GCA_002675895.1",
  "files": [
    {
      "filePath": "GCA_002675895.1/GCA_002675895.1_ASM267589v1_genomic.fna",
      "fileType": "GENOMIC_NUCLEOTIDE_FASTA"
    }
  ]
},{
  "accession": "GCA_002675915.1",
  "files": [
    {
      "filePath": "GCA_002675915.1/GCA_002675915.1_ASM267591v1_genomic.fna",
      "fileType": "GENOMIC_NUCLEOTIDE_FASTA"
    }
  ]
},{
  "accession": "GCA_002675935.1",
  "files": [
    {
      "filePath": "GCA_002675935.1/GCA_002675935.1_ASM267593v1_genomic.fna",
      "fileType": "GENOMIC_NUCLEOTIDE_FASTA"
    }
  ]
},{
  "accession": "GCA_002675955.1",
  "files": [
    {
      "filePath": "GCA_002675955.1/GCA_002675955.1_ASM267595v1_genomic.fna",
      "fileType": "GENOMIC_NUCLEOTIDE_FASTA"
    }
  ]
},{
  "accession": "GCA_002675975.1",
  "files": [
    {
      "filePath": "GCA_002675975.1/GCA_002675975.1_ASM267597v1_genomic.fna",
      "fileType": "GENOMIC_NUCLEOTIDE_FASTA"
    }
  ]
},{
  "accession": "GCA_002675995.1",
  "files": [
    {
      "filePath": "GCA_002675995.1/GCA_002675995.1_ASM267599v1_genomic.fna",
      "fileType": "GENOMIC_NUCLEOTIDE_FASTA"
    }
  ]
},{
  "accession": "GCA_002676015.1",
  "files": [
    {
      "filePath": "GCA_002676015.1/GCA_002676015.1_ASM267601v1_genomic.fna",
      "fileType": "GENOMIC_NUCLEOTIDE_FASTA"
    }
  ]
},{
  "accession": "GCA_002676035.1",
  "files": [
    {
      "filePath": "GCA_002676035.1/GCA_002676035.1_ASM267603v1_genomic.fna",
      "fileType": "GENOMIC_NUCLEOTIDE_FASTA"
    }
  ]
},{
  "accession": "GCA_002676055.1",
  "files": [
    {
      "filePath": "GCA_002676055.1/GCA_002676055.1_ASM267605v1_genomic.fna",
      "fileType": "GENOMIC_NUCLEOTIDE_FASTA"
    }
  ]
},{
  "accession": "GCA_002676075.1",
  "files": [
    {
      "filePath": "GCA_002676075.1/GCA_002676075.1_ASM267607v1_genomic.fna",
      "fileType": "GENOMIC_NUCLEOTIDE_FASTA"
    }
  ]
},{
  "accession": "GCA_002676095.1",
  "files": [
    {
      "filePath": "GCA_002676095.1/GCA_002676095.1_ASM267609v1_genomic.fna",
      "fileType": "GENOMIC_NUCLEOTIDE_FASTA"
    }
  ]
},{
  "accession": "GCA_002676115.1",
  "files": [
    {
      "filePath": "GCA_002676115.1/GCA_002676115.1_ASM267611v1_genomic.fna",
      "fileType": "GENOMIC_NUCLEOTIDE_FASTA"
    }
  ]
},{
  "accession": "GCA_002676135.1",
  "files": [
    {
      "filePath": "GCA_002676135.1/GCA_002676135.1_ASM267613v1_genomic.fna",
      "fileType": "GENOMIC_NUCLEOTIDE_FASTA"
    }
  ]
},{
  "accession": "GCA_002676155.1",
  "files": [
    {
      "filePath": "GCA_002676155.1/GCA_002676155.1_ASM267615v1_genomic.fna",
      "fileType": "GENOMIC_NUCLEOTIDE_FASTA"
    }
  ]
},{
  "accession": "GCA_002676175.1",
  "files": [
    {
      "filePath": "GCA_002676175.1/GCA_002676175.1_ASM267617v1_genomic.fna",
      "fileType": "GENOMIC_NUCLEOTIDE_FASTA"
    }
  ]
},{
  "accession": "GCA_002676195.1",
  "files": [
    {
      "filePath": "GCA_002676195.1/GCA_002676195.1_ASM267619v1_genomic.fna",
      "fileType": "GENOMIC_NUCLEOTIDE_FASTA"
    }
  ]
},{
  "accession": "GCA_002676215.1",
  "files": [
    {
      "filePath": "GCA_002676215.1/GCA_002676215.1_ASM267621v1_genomic.fna",
      "fileType": "GENOMIC_NUCLEOTIDE_FASTA"
    }
  ]
},{
  "accession": "GCA_002676235.1",
  "files": [
    {
      "filePath": "GCA_002676235.1/GCA_002676235.1_ASM267623v1_genomic.fna",
      "fileType": "GENOMIC_NUCLEOTIDE_FASTA"
    }
  ]
},{
  "accession": "GCA_002676255.1",
  "files": [
    {
      "filePath": "GCA_002676255.1/GCA_002676255.1_ASM267625v1_genomic.fna",
      "fileType": "GENOMIC_NUCLEOTIDE_FASTA"
    }
  ]
},{
  "accession": "GCA_002676275.1",
  "files": [
    {
      "filePath": "GCA_002676275.1/GCA_002676275.1_ASM267627v1_genomic.fna",
      "fileType": "GENOMIC_NUCLEOTIDE_FASTA"
    }
  ]
},{
  "accession": "GCA_002676295.1",
  "files": [
    {
      "filePath": "GCA_002676295.1/GCA_002676295.1_ASM267629v1_genomic.fna",
      "fileType": "GENOMIC_NUCLEOTIDE_FASTA"
    }
  ]
},{
  "accession": "GCA_002676315.1",
  "files": [
    {
      "filePath": "GCA_002676315.1/GCA_002676315.1_ASM267631v1_genomic.fna",
      "fileType": "GENOMIC_NUCLEOTIDE_FASTA"
    }
  ]
},{
  "accession": "GCA_002676335.1",
  "files": [
    {
      "filePath": "GCA_002676335.1/GCA_002676335.1_ASM267633v1_genomic.fna",
      "fileType": "GENOMIC_NUCLEOTIDE_FASTA"
    }
  ]
},{
  "accession": "GCA_002676355.1",
  "files": [
    {
      "filePath": "GCA_002676355.1/GCA_002676355.1_ASM267635v1_genomic.fna",
      "fileType": "GENOMIC_NUCLEOTIDE_FASTA"
    }
  ]
},{
  "accession": "GCA_002676375.1",
  "files": [
    {
      "filePath": "GCA_002676375.1/GCA_002676375.1_ASM267637v1_genomic.fna",
      "fileType": "GENOMIC_NUCLEOTIDE_FASTA"
    }
  ]
},{
  "accession": "GCA_002676395.1",
  "files": [
    {
      "filePath": "GCA_002676395.1/GCA_002676395.1_ASM267639v1_genomic.fna",
      "fileType": "GENOMIC_NUCLEOTIDE_FASTA"
    }
  ]
},{
  "accession": "GCA_002676415.1",
  "files": [
    {
      "filePath": "GCA_002676415.1/GCA_002676415.1_ASM267641v1_genomic.fna",
      "fileType": "GENOMIC_NUCLEOTIDE_FASTA"
    }
  ]
},{
  "accession": "GCA_002676435.1",
  "files": [
    {
      "filePath": "GCA_002676435.1/GCA_002676435.1_ASM267643v1_genomic.fna",
      "fileType": "GENOMIC_NUCLEOTIDE_FASTA"
    }
  ]
},{
  "accession": "GCA_002676455.1",
  "files": [
    {
      "filePath": "GCA_002676455.1/GCA_002676455.1_ASM267645v1_genomic.fna",
      "fileType": "GENOMIC_NUCLEOTIDE_FASTA"
    }
  ]
},{
  "accession": "GCA_002676475.1",
  "files": [
    {
      "filePath": "GCA_002676475.1/GCA_002676475.1_ASM267647v1_genomic.fna",
      "fileType": "GENOMIC_NUCLEOTIDE_FASTA"
    }
  ]
},{
  "accession": "GCA_002676495.1",
  "files": [
    {
      "filePath": "GCA_002676495.1/GCA_002676495.1_ASM267649v1_genomic.fna",
      "fileType": "GENOMIC_NUCLEOTIDE_FASTA"
    }
  ]
},{
  "accession": "GCA_002676515.1",
  "files": [
    {
      "filePath": "GCA_002676515.1/GCA_002676515.1_ASM267651v1_genomic.fna",
      "fileType": "GENOMIC_NUCLEOTIDE_FASTA"
    }
  ]
},{
  "accession": "GCA_002676535.1",
  "files": [
    {
      "filePath": "GCA_002676535.1/GCA_002676535.1_ASM267653v1_genomic.fna",
      "fileType": "GENOMIC_NUCLEOTIDE_FASTA"
    }
  ]
},{
  "accession": "GCA_002676555.1",
  "files": [
    {
      "filePath": "GCA_002676555.1/GCA_002676555.1_ASM267655v1_genomic.fna",
      "fileType": "GENOMIC_NUCLEOTIDE_FASTA"
    }
  ]
},{
  "accession": "GCA_002676575.1",
  "files": [
    {
      "filePath": "GCA_002676575.1/GCA_002676575.1_ASM267657v1_genomic.fna",
      "fileType": "GENOMIC_NUCLEOTIDE_FASTA"
    }
  ]
},{
  "accession": "GCA_002676595.1",
  "files": [
    {
      "filePath": "GCA_002676595.1/GCA_002676595.1_ASM267659v1_genomic.fna",
      "fileType": "GENOMIC_NUCLEOTIDE_FASTA"
    }
  ]
},{
  "accession": "GCA_002676635.1",
  "files": [
    {
      "filePath": "GCA_002676635.1/GCA_002676635.1_ASM267663v1_genomic.fna",
      "fileType": "GENOMIC_NUCLEOTIDE_FASTA"
    }
  ]
},{
  "accession": "GCA_002676655.1",
  "files": [
    {
      "filePath": "GCA_002676655.1/GCA_002676655.1_ASM267665v1_genomic.fna",
      "fileType": "GENOMIC_NUCLEOTIDE_FASTA"
    }
  ]
},{
  "accession": "GCA_002676675.1",
  "files": [
    {
      "filePath": "GCA_002676675.1/GCA_002676675.1_ASM267667v1_genomic.fna",
      "fileType": "GENOMIC_NUCLEOTIDE_FASTA"
    }
  ]
},{
  "accession": "GCA_002676695.1",
  "files": [
    {
      "filePath": "GCA_002676695.1/GCA_002676695.1_ASM267669v1_genomic.fna",
      "fileType": "GENOMIC_NUCLEOTIDE_FASTA"
    }
  ]
},{
  "accession": "GCA_002676715.1",
  "files": [
    {
      "filePath": "GCA_002676715.1/GCA_002676715.1_ASM267671v1_genomic.fna",
      "fileType": "GENOMIC_NUCLEOTIDE_FASTA"
    }
  ]
},{
  "accession": "GCA_002676735.1",
  "files": [
    {
      "filePath": "GCA_002676735.1/GCA_002676735.1_ASM267673v1_genomic.fna",
      "fileType": "GENOMIC_NUCLEOTIDE_FASTA"
    }
  ]
},{
  "accession": "GCA_002676755.1",
  "files": [
    {
      "filePath": "GCA_002676755.1/GCA_002676755.1_ASM267675v1_genomic.fna",
      "fileType": "GENOMIC_NUCLEOTIDE_FASTA"
    }
  ]
},{
  "accession": "GCA_002676775.1",
  "files": [
    {
      "filePath": "GCA_002676775.1/GCA_002676775.1_ASM267677v1_genomic.fna",
      "fileType": "GENOMIC_NUCLEOTIDE_FASTA"
    }
  ]
},{
  "accession": "GCA_002676795.1",
  "files": [
    {
      "filePath": "GCA_002676795.1/GCA_002676795.1_ASM267679v1_genomic.fna",
      "fileType": "GENOMIC_NUCLEOTIDE_FASTA"
    }
  ]
},{
  "accession": "GCA_002676815.1",
  "files": [
    {
      "filePath": "GCA_002676815.1/GCA_002676815.1_ASM267681v1_genomic.fna",
      "fileType": "GENOMIC_NUCLEOTIDE_FASTA"
    }
  ]
},{
  "accession": "GCA_002677055.1",
  "files": [
    {
      "filePath": "GCA_002677055.1/GCA_002677055.1_ASM267705v1_genomic.fna",
      "fileType": "GENOMIC_NUCLEOTIDE_FASTA"
    }
  ]
},{
  "accession": "GCA_002677195.1",
  "files": [
    {
      "filePath": "GCA_002677195.1/GCA_002677195.1_ASM267719v1_genomic.fna",
      "fileType": "GENOMIC_NUCLEOTIDE_FASTA"
    }
  ]
},{
  "accession": "GCA_002677215.1",
  "files": [
    {
      "filePath": "GCA_002677215.1/GCA_002677215.1_ASM267721v1_genomic.fna",
      "fileType": "GENOMIC_NUCLEOTIDE_FASTA"
    }
  ]
},{
  "accession": "GCA_002677235.1",
  "files": [
    {
      "filePath": "GCA_002677235.1/GCA_002677235.1_ASM267723v1_genomic.fna",
      "fileType": "GENOMIC_NUCLEOTIDE_FASTA"
    }
  ]
},{
  "accession": "GCA_002677255.1",
  "files": [
    {
      "filePath": "GCA_002677255.1/GCA_002677255.1_ASM267725v1_genomic.fna",
      "fileType": "GENOMIC_NUCLEOTIDE_FASTA"
    }
  ]
},{
  "accession": "GCA_002677275.1",
  "files": [
    {
      "filePath": "GCA_002677275.1/GCA_002677275.1_ASM267727v1_genomic.fna",
      "fileType": "GENOMIC_NUCLEOTIDE_FASTA"
    }
  ]
},{
  "accession": "GCA_002677295.1",
  "files": [
    {
      "filePath": "GCA_002677295.1/GCA_002677295.1_ASM267729v1_genomic.fna",
      "fileType": "GENOMIC_NUCLEOTIDE_FASTA"
    }
  ]
},{
  "accession": "GCA_002677315.1",
  "files": [
    {
      "filePath": "GCA_002677315.1/GCA_002677315.1_ASM267731v1_genomic.fna",
      "fileType": "GENOMIC_NUCLEOTIDE_FASTA"
    }
  ]
},{
  "accession": "GCA_002677335.1",
  "files": [
    {
      "filePath": "GCA_002677335.1/GCA_002677335.1_ASM267733v1_genomic.fna",
      "fileType": "GENOMIC_NUCLEOTIDE_FASTA"
    }
  ]
},{
  "accession": "GCA_002677355.1",
  "files": [
    {
      "filePath": "GCA_002677355.1/GCA_002677355.1_ASM267735v1_genomic.fna",
      "fileType": "GENOMIC_NUCLEOTIDE_FASTA"
    }
  ]
},{
  "accession": "GCA_002677495.1",
  "files": [
    {
      "filePath": "GCA_002677495.1/GCA_002677495.1_ASM267749v1_genomic.fna",
      "fileType": "GENOMIC_NUCLEOTIDE_FASTA"
    }
  ]
},{
  "accession": "GCA_002677715.1",
  "files": [
    {
      "filePath": "GCA_002677715.1/GCA_002677715.1_ASM267771v1_genomic.fna",
      "fileType": "GENOMIC_NUCLEOTIDE_FASTA"
    }
  ]
},{
  "accession": "GCA_002677935.1",
  "files": [
    {
      "filePath": "GCA_002677935.1/GCA_002677935.1_ASM267793v1_genomic.fna",
      "fileType": "GENOMIC_NUCLEOTIDE_FASTA"
    }
  ]
},{
  "accession": "GCA_002678155.1",
  "files": [
    {
      "filePath": "GCA_002678155.1/GCA_002678155.1_ASM267815v1_genomic.fna",
      "fileType": "GENOMIC_NUCLEOTIDE_FASTA"
    }
  ]
},{
  "accession": "GCA_002678355.1",
  "files": [
    {
      "filePath": "GCA_002678355.1/GCA_002678355.1_ASM267835v1_genomic.fna",
      "fileType": "GENOMIC_NUCLEOTIDE_FASTA"
    }
  ]
},{
  "accession": "GCA_002678395.1",
  "files": [
    {
      "filePath": "GCA_002678395.1/GCA_002678395.1_ASM267839v1_genomic.fna",
      "fileType": "GENOMIC_NUCLEOTIDE_FASTA"
    }
  ]
},{
  "accession": "GCA_002678415.1",
  "files": [
    {
      "filePath": "GCA_002678415.1/GCA_002678415.1_ASM267841v1_genomic.fna",
      "fileType": "GENOMIC_NUCLEOTIDE_FASTA"
    }
  ]
},{
  "accession": "GCA_002678435.1",
  "files": [
    {
      "filePath": "GCA_002678435.1/GCA_002678435.1_ASM267843v1_genomic.fna",
      "fileType": "GENOMIC_NUCLEOTIDE_FASTA"
    }
  ]
},{
  "accession": "GCA_002678455.1",
  "files": [
    {
      "filePath": "GCA_002678455.1/GCA_002678455.1_ASM267845v1_genomic.fna",
      "fileType": "GENOMIC_NUCLEOTIDE_FASTA"
    }
  ]
},{
  "accession": "GCA_002678475.1",
  "files": [
    {
      "filePath": "GCA_002678475.1/GCA_002678475.1_ASM267847v1_genomic.fna",
      "fileType": "GENOMIC_NUCLEOTIDE_FASTA"
    }
  ]
},{
  "accession": "GCA_002678495.1",
  "files": [
    {
      "filePath": "GCA_002678495.1/GCA_002678495.1_ASM267849v1_genomic.fna",
      "fileType": "GENOMIC_NUCLEOTIDE_FASTA"
    }
  ]
},{
  "accession": "GCA_002678515.1",
  "files": [
    {
      "filePath": "GCA_002678515.1/GCA_002678515.1_ASM267851v1_genomic.fna",
      "fileType": "GENOMIC_NUCLEOTIDE_FASTA"
    }
  ]
},{
  "accession": "GCA_002678535.1",
  "files": [
    {
      "filePath": "GCA_002678535.1/GCA_002678535.1_ASM267853v1_genomic.fna",
      "fileType": "GENOMIC_NUCLEOTIDE_FASTA"
    }
  ]
},{
  "accession": "GCA_002678555.1",
  "files": [
    {
      "filePath": "GCA_002678555.1/GCA_002678555.1_ASM267855v1_genomic.fna",
      "fileType": "GENOMIC_NUCLEOTIDE_FASTA"
    }
  ]
},{
  "accession": "GCA_002678575.1",
  "files": [
    {
      "filePath": "GCA_002678575.1/GCA_002678575.1_ASM267857v1_genomic.fna",
      "fileType": "GENOMIC_NUCLEOTIDE_FASTA"
    }
  ]
},{
  "accession": "GCA_002678595.1",
  "files": [
    {
      "filePath": "GCA_002678595.1/GCA_002678595.1_ASM267859v1_genomic.fna",
      "fileType": "GENOMIC_NUCLEOTIDE_FASTA"
    }
  ]
},{
  "accession": "GCA_002678615.1",
  "files": [
    {
      "filePath": "GCA_002678615.1/GCA_002678615.1_ASM267861v1_genomic.fna",
      "fileType": "GENOMIC_NUCLEOTIDE_FASTA"
    }
  ]
},{
  "accession": "GCA_002678635.1",
  "files": [
    {
      "filePath": "GCA_002678635.1/GCA_002678635.1_ASM267863v1_genomic.fna",
      "fileType": "GENOMIC_NUCLEOTIDE_FASTA"
    }
  ]
},{
  "accession": "GCA_002678655.1",
  "files": [
    {
      "filePath": "GCA_002678655.1/GCA_002678655.1_ASM267865v1_genomic.fna",
      "fileType": "GENOMIC_NUCLEOTIDE_FASTA"
    }
  ]
},{
  "accession": "GCA_002678675.1",
  "files": [
    {
      "filePath": "GCA_002678675.1/GCA_002678675.1_ASM267867v1_genomic.fna",
      "fileType": "GENOMIC_NUCLEOTIDE_FASTA"
    }
  ]
},{
  "accession": "GCA_002678695.1",
  "files": [
    {
      "filePath": "GCA_002678695.1/GCA_002678695.1_ASM267869v1_genomic.fna",
      "fileType": "GENOMIC_NUCLEOTIDE_FASTA"
    }
  ]
},{
  "accession": "GCA_002678715.1",
  "files": [
    {
      "filePath": "GCA_002678715.1/GCA_002678715.1_ASM267871v1_genomic.fna",
      "fileType": "GENOMIC_NUCLEOTIDE_FASTA"
    }
  ]
},{
  "accession": "GCA_002678735.1",
  "files": [
    {
      "filePath": "GCA_002678735.1/GCA_002678735.1_ASM267873v1_genomic.fna",
      "fileType": "GENOMIC_NUCLEOTIDE_FASTA"
    }
  ]
},{
  "accession": "GCA_002678755.1",
  "files": [
    {
      "filePath": "GCA_002678755.1/GCA_002678755.1_ASM267875v1_genomic.fna",
      "fileType": "GENOMIC_NUCLEOTIDE_FASTA"
    }
  ]
},{
  "accession": "GCA_002678775.1",
  "files": [
    {
      "filePath": "GCA_002678775.1/GCA_002678775.1_ASM267877v1_genomic.fna",
      "fileType": "GENOMIC_NUCLEOTIDE_FASTA"
    }
  ]
},{
  "accession": "GCA_002678795.1",
  "files": [
    {
      "filePath": "GCA_002678795.1/GCA_002678795.1_ASM267879v1_genomic.fna",
      "fileType": "GENOMIC_NUCLEOTIDE_FASTA"
    }
  ]
},{
  "accession": "GCA_002678815.1",
  "files": [
    {
      "filePath": "GCA_002678815.1/GCA_002678815.1_ASM267881v1_genomic.fna",
      "fileType": "GENOMIC_NUCLEOTIDE_FASTA"
    }
  ]
},{
  "accession": "GCA_002678835.1",
  "files": [
    {
      "filePath": "GCA_002678835.1/GCA_002678835.1_ASM267883v1_genomic.fna",
      "fileType": "GENOMIC_NUCLEOTIDE_FASTA"
    }
  ]
},{
  "accession": "GCA_002678855.1",
  "files": [
    {
      "filePath": "GCA_002678855.1/GCA_002678855.1_ASM267885v1_genomic.fna",
      "fileType": "GENOMIC_NUCLEOTIDE_FASTA"
    }
  ]
},{
  "accession": "GCA_002678875.1",
  "files": [
    {
      "filePath": "GCA_002678875.1/GCA_002678875.1_ASM267887v1_genomic.fna",
      "fileType": "GENOMIC_NUCLEOTIDE_FASTA"
    }
  ]
},{
  "accession": "GCA_002678895.1",
  "files": [
    {
      "filePath": "GCA_002678895.1/GCA_002678895.1_ASM267889v1_genomic.fna",
      "fileType": "GENOMIC_NUCLEOTIDE_FASTA"
    }
  ]
},{
  "accession": "GCA_002678915.1",
  "files": [
    {
      "filePath": "GCA_002678915.1/GCA_002678915.1_ASM267891v1_genomic.fna",
      "fileType": "GENOMIC_NUCLEOTIDE_FASTA"
    }
  ]
},{
  "accession": "GCA_002678935.1",
  "files": [
    {
      "filePath": "GCA_002678935.1/GCA_002678935.1_ASM267893v1_genomic.fna",
      "fileType": "GENOMIC_NUCLEOTIDE_FASTA"
    }
  ]
},{
  "accession": "GCA_002678955.1",
  "files": [
    {
      "filePath": "GCA_002678955.1/GCA_002678955.1_ASM267895v1_genomic.fna",
      "fileType": "GENOMIC_NUCLEOTIDE_FASTA"
    }
  ]
},{
  "accession": "GCA_002678975.1",
  "files": [
    {
      "filePath": "GCA_002678975.1/GCA_002678975.1_ASM267897v1_genomic.fna",
      "fileType": "GENOMIC_NUCLEOTIDE_FASTA"
    }
  ]
},{
  "accession": "GCA_002678995.1",
  "files": [
    {
      "filePath": "GCA_002678995.1/GCA_002678995.1_ASM267899v1_genomic.fna",
      "fileType": "GENOMIC_NUCLEOTIDE_FASTA"
    }
  ]
},{
  "accession": "GCA_002679015.1",
  "files": [
    {
      "filePath": "GCA_002679015.1/GCA_002679015.1_ASM267901v1_genomic.fna",
      "fileType": "GENOMIC_NUCLEOTIDE_FASTA"
    }
  ]
},{
  "accession": "GCA_002679035.1",
  "files": [
    {
      "filePath": "GCA_002679035.1/GCA_002679035.1_ASM267903v1_genomic.fna",
      "fileType": "GENOMIC_NUCLEOTIDE_FASTA"
    }
  ]
},{
  "accession": "GCA_002679055.1",
  "files": [
    {
      "filePath": "GCA_002679055.1/GCA_002679055.1_ASM267905v1_genomic.fna",
      "fileType": "GENOMIC_NUCLEOTIDE_FASTA"
    }
  ]
},{
  "accession": "GCA_002679075.1",
  "files": [
    {
      "filePath": "GCA_002679075.1/GCA_002679075.1_ASM267907v1_genomic.fna",
      "fileType": "GENOMIC_NUCLEOTIDE_FASTA"
    }
  ]
},{
  "accession": "GCA_002679095.1",
  "files": [
    {
      "filePath": "GCA_002679095.1/GCA_002679095.1_ASM267909v1_genomic.fna",
      "fileType": "GENOMIC_NUCLEOTIDE_FASTA"
    }
  ]
},{
  "accession": "GCA_002679115.1",
  "files": [
    {
      "filePath": "GCA_002679115.1/GCA_002679115.1_ASM267911v1_genomic.fna",
      "fileType": "GENOMIC_NUCLEOTIDE_FASTA"
    }
  ]
},{
  "accession": "GCA_002679275.1",
  "files": [
    {
      "filePath": "GCA_002679275.1/GCA_002679275.1_ASM267927v1_genomic.fna",
      "fileType": "GENOMIC_NUCLEOTIDE_FASTA"
    }
  ]
},{
  "accession": "GCA_002679495.1",
  "files": [
    {
      "filePath": "GCA_002679495.1/GCA_002679495.1_ASM267949v1_genomic.fna",
      "fileType": "GENOMIC_NUCLEOTIDE_FASTA"
    }
  ]
},{
  "accession": "GCA_002679715.1",
  "files": [
    {
      "filePath": "GCA_002679715.1/GCA_002679715.1_ASM267971v1_genomic.fna",
      "fileType": "GENOMIC_NUCLEOTIDE_FASTA"
    }
  ]
},{
  "accession": "GCA_002679935.1",
  "files": [
    {
      "filePath": "GCA_002679935.1/GCA_002679935.1_ASM267993v1_genomic.fna",
      "fileType": "GENOMIC_NUCLEOTIDE_FASTA"
    }
  ]
},{
  "accession": "GCA_002680375.1",
  "files": [
    {
      "filePath": "GCA_002680375.1/GCA_002680375.1_ASM268037v1_genomic.fna",
      "fileType": "GENOMIC_NUCLEOTIDE_FASTA"
    }
  ]
},{
  "accession": "GCA_002680595.1",
  "files": [
    {
      "filePath": "GCA_002680595.1/GCA_002680595.1_ASM268059v1_genomic.fna",
      "fileType": "GENOMIC_NUCLEOTIDE_FASTA"
    }
  ]
},{
  "accession": "GCA_002681655.1",
  "files": [
    {
      "filePath": "GCA_002681655.1/GCA_002681655.1_ASM268165v1_genomic.fna",
      "fileType": "GENOMIC_NUCLEOTIDE_FASTA"
    }
  ]
},{
  "accession": "GCA_002681675.1",
  "files": [
    {
      "filePath": "GCA_002681675.1/GCA_002681675.1_ASM268167v1_genomic.fna",
      "fileType": "GENOMIC_NUCLEOTIDE_FASTA"
    }
  ]
},{
  "accession": "GCA_002681695.1",
  "files": [
    {
      "filePath": "GCA_002681695.1/GCA_002681695.1_ASM268169v1_genomic.fna",
      "fileType": "GENOMIC_NUCLEOTIDE_FASTA"
    }
  ]
},{
  "accession": "GCA_002681715.1",
  "files": [
    {
      "filePath": "GCA_002681715.1/GCA_002681715.1_ASM268171v1_genomic.fna",
      "fileType": "GENOMIC_NUCLEOTIDE_FASTA"
    }
  ]
},{
  "accession": "GCA_002681735.1",
  "files": [
    {
      "filePath": "GCA_002681735.1/GCA_002681735.1_ASM268173v1_genomic.fna",
      "fileType": "GENOMIC_NUCLEOTIDE_FASTA"
    }
  ]
},{
  "accession": "GCA_002681755.1",
  "files": [
    {
      "filePath": "GCA_002681755.1/GCA_002681755.1_ASM268175v1_genomic.fna",
      "fileType": "GENOMIC_NUCLEOTIDE_FASTA"
    }
  ]
},{
  "accession": "GCA_002681775.1",
  "files": [
    {
      "filePath": "GCA_002681775.1/GCA_002681775.1_ASM268177v1_genomic.fna",
      "fileType": "GENOMIC_NUCLEOTIDE_FASTA"
    }
  ]
},{
  "accession": "GCA_002681795.1",
  "files": [
    {
      "filePath": "GCA_002681795.1/GCA_002681795.1_ASM268179v1_genomic.fna",
      "fileType": "GENOMIC_NUCLEOTIDE_FASTA"
    }
  ]
},{
  "accession": "GCA_002681815.1",
  "files": [
    {
      "filePath": "GCA_002681815.1/GCA_002681815.1_ASM268181v1_genomic.fna",
      "fileType": "GENOMIC_NUCLEOTIDE_FASTA"
    }
  ]
},{
  "accession": "GCA_002681835.1",
  "files": [
    {
      "filePath": "GCA_002681835.1/GCA_002681835.1_ASM268183v1_genomic.fna",
      "fileType": "GENOMIC_NUCLEOTIDE_FASTA"
    }
  ]
},{
  "accession": "GCA_002681855.1",
  "files": [
    {
      "filePath": "GCA_002681855.1/GCA_002681855.1_ASM268185v1_genomic.fna",
      "fileType": "GENOMIC_NUCLEOTIDE_FASTA"
    }
  ]
},{
  "accession": "GCA_002681875.1",
  "files": [
    {
      "filePath": "GCA_002681875.1/GCA_002681875.1_ASM268187v1_genomic.fna",
      "fileType": "GENOMIC_NUCLEOTIDE_FASTA"
    }
  ]
},{
  "accession": "GCA_002681895.1",
  "files": [
    {
      "filePath": "GCA_002681895.1/GCA_002681895.1_ASM268189v1_genomic.fna",
      "fileType": "GENOMIC_NUCLEOTIDE_FASTA"
    }
  ]
},{
  "accession": "GCA_002681915.1",
  "files": [
    {
      "filePath": "GCA_002681915.1/GCA_002681915.1_ASM268191v1_genomic.fna",
      "fileType": "GENOMIC_NUCLEOTIDE_FASTA"
    }
  ]
},{
  "accession": "GCA_002681955.1",
  "files": [
    {
      "filePath": "GCA_002681955.1/GCA_002681955.1_ASM268195v1_genomic.fna",
      "fileType": "GENOMIC_NUCLEOTIDE_FASTA"
    }
  ]
},{
  "accession": "GCA_002681975.1",
  "files": [
    {
      "filePath": "GCA_002681975.1/GCA_002681975.1_ASM268197v1_genomic.fna",
      "fileType": "GENOMIC_NUCLEOTIDE_FASTA"
    }
  ]
},{
  "accession": "GCA_002682675.1",
  "files": [
    {
      "filePath": "GCA_002682675.1/GCA_002682675.1_ASM268267v1_genomic.fna",
      "fileType": "GENOMIC_NUCLEOTIDE_FASTA"
    }
  ]
},{
  "accession": "GCA_002682695.1",
  "files": [
    {
      "filePath": "GCA_002682695.1/GCA_002682695.1_ASM268269v1_genomic.fna",
      "fileType": "GENOMIC_NUCLEOTIDE_FASTA"
    }
  ]
},{
  "accession": "GCA_002682715.1",
  "files": [
    {
      "filePath": "GCA_002682715.1/GCA_002682715.1_ASM268271v1_genomic.fna",
      "fileType": "GENOMIC_NUCLEOTIDE_FASTA"
    }
  ]
},{
  "accession": "GCA_002682735.1",
  "files": [
    {
      "filePath": "GCA_002682735.1/GCA_002682735.1_ASM268273v1_genomic.fna",
      "fileType": "GENOMIC_NUCLEOTIDE_FASTA"
    }
  ]
},{
  "accession": "GCA_002682755.1",
  "files": [
    {
      "filePath": "GCA_002682755.1/GCA_002682755.1_ASM268275v1_genomic.fna",
      "fileType": "GENOMIC_NUCLEOTIDE_FASTA"
    }
  ]
},{
  "accession": "GCA_002682775.1",
  "files": [
    {
      "filePath": "GCA_002682775.1/GCA_002682775.1_ASM268277v1_genomic.fna",
      "fileType": "GENOMIC_NUCLEOTIDE_FASTA"
    }
  ]
},{
  "accession": "GCA_002682795.1",
  "files": [
    {
      "filePath": "GCA_002682795.1/GCA_002682795.1_ASM268279v1_genomic.fna",
      "fileType": "GENOMIC_NUCLEOTIDE_FASTA"
    }
  ]
},{
  "accession": "GCA_002682875.1",
  "files": [
    {
      "filePath": "GCA_002682875.1/GCA_002682875.1_ASM268287v1_genomic.fna",
      "fileType": "GENOMIC_NUCLEOTIDE_FASTA"
    }
  ]
},{
  "accession": "GCA_002682895.1",
  "files": [
    {
      "filePath": "GCA_002682895.1/GCA_002682895.1_ASM268289v1_genomic.fna",
      "fileType": "GENOMIC_NUCLEOTIDE_FASTA"
    }
  ]
},{
  "accession": "GCA_003004925.1",
  "files": [
    {
      "filePath": "GCA_003004925.1/GCA_003004925.1_ASM300492v1_genomic.fna",
      "fileType": "GENOMIC_NUCLEOTIDE_FASTA"
    }
  ]
},{
  "accession": "GCA_003004935.1",
  "files": [
    {
      "filePath": "GCA_003004935.1/GCA_003004935.1_ASM300493v1_genomic.fna",
      "fileType": "GENOMIC_NUCLEOTIDE_FASTA"
    }
  ]
},{
  "accession": "GCA_003004945.1",
  "files": [
    {
      "filePath": "GCA_003004945.1/GCA_003004945.1_ASM300494v1_genomic.fna",
      "fileType": "GENOMIC_NUCLEOTIDE_FASTA"
    }
  ]
},{
  "accession": "GCA_003004955.1",
  "files": [
    {
      "filePath": "GCA_003004955.1/GCA_003004955.1_ASM300495v1_genomic.fna",
      "fileType": "GENOMIC_NUCLEOTIDE_FASTA"
    }
  ]
},{
  "accession": "GCA_003004965.1",
  "files": [
    {
      "filePath": "GCA_003004965.1/GCA_003004965.1_ASM300496v1_genomic.fna",
      "fileType": "GENOMIC_NUCLEOTIDE_FASTA"
    }
  ]
},{
  "accession": "GCA_003004975.1",
  "files": [
    {
      "filePath": "GCA_003004975.1/GCA_003004975.1_ASM300497v1_genomic.fna",
      "fileType": "GENOMIC_NUCLEOTIDE_FASTA"
    }
  ]
},{
  "accession": "GCA_003005015.1",
  "files": [
    {
      "filePath": "GCA_003005015.1/GCA_003005015.1_ASM300501v1_genomic.fna",
      "fileType": "GENOMIC_NUCLEOTIDE_FASTA"
    }
  ]
},{
  "accession": "GCA_003005025.1",
  "files": [
    {
      "filePath": "GCA_003005025.1/GCA_003005025.1_ASM300502v1_genomic.fna",
      "fileType": "GENOMIC_NUCLEOTIDE_FASTA"
    }
  ]
},{
  "accession": "GCA_003005035.1",
  "files": [
    {
      "filePath": "GCA_003005035.1/GCA_003005035.1_ASM300503v1_genomic.fna",
      "fileType": "GENOMIC_NUCLEOTIDE_FASTA"
    }
  ]
},{
  "accession": "GCA_003005045.1",
  "files": [
    {
      "filePath": "GCA_003005045.1/GCA_003005045.1_ASM300504v1_genomic.fna",
      "fileType": "GENOMIC_NUCLEOTIDE_FASTA"
    }
  ]
},{
  "accession": "GCA_003005055.1",
  "files": [
    {
      "filePath": "GCA_003005055.1/GCA_003005055.1_ASM300505v1_genomic.fna",
      "fileType": "GENOMIC_NUCLEOTIDE_FASTA"
    }
  ]
},{
  "accession": "GCA_003005065.1",
  "files": [
    {
      "filePath": "GCA_003005065.1/GCA_003005065.1_ASM300506v1_genomic.fna",
      "fileType": "GENOMIC_NUCLEOTIDE_FASTA"
    }
  ]
},{
  "accession": "GCA_003005075.1",
  "files": [
    {
      "filePath": "GCA_003005075.1/GCA_003005075.1_ASM300507v1_genomic.fna",
      "fileType": "GENOMIC_NUCLEOTIDE_FASTA"
    }
  ]
},{
  "accession": "GCA_003005085.1",
  "files": [
    {
      "filePath": "GCA_003005085.1/GCA_003005085.1_ASM300508v1_genomic.fna",
      "fileType": "GENOMIC_NUCLEOTIDE_FASTA"
    }
  ]
},{
  "accession": "GCA_003005095.1",
  "files": [
    {
      "filePath": "GCA_003005095.1/GCA_003005095.1_ASM300509v1_genomic.fna",
      "fileType": "GENOMIC_NUCLEOTIDE_FASTA"
    }
  ]
},{
  "accession": "GCA_003005105.1",
  "files": [
    {
      "filePath": "GCA_003005105.1/GCA_003005105.1_ASM300510v1_genomic.fna",
      "fileType": "GENOMIC_NUCLEOTIDE_FASTA"
    }
  ]
},{
  "accession": "GCA_003005115.1",
  "files": [
    {
      "filePath": "GCA_003005115.1/GCA_003005115.1_ASM300511v1_genomic.fna",
      "fileType": "GENOMIC_NUCLEOTIDE_FASTA"
    }
  ]
},{
  "accession": "GCA_003005125.1",
  "files": [
    {
      "filePath": "GCA_003005125.1/GCA_003005125.1_ASM300512v1_genomic.fna",
      "fileType": "GENOMIC_NUCLEOTIDE_FASTA"
    }
  ]
},{
  "accession": "GCA_003005135.1",
  "files": [
    {
      "filePath": "GCA_003005135.1/GCA_003005135.1_ASM300513v1_genomic.fna",
      "fileType": "GENOMIC_NUCLEOTIDE_FASTA"
    }
  ]
},{
  "accession": "GCA_003005145.1",
  "files": [
    {
      "filePath": "GCA_003005145.1/GCA_003005145.1_ASM300514v1_genomic.fna",
      "fileType": "GENOMIC_NUCLEOTIDE_FASTA"
    }
  ]
},{
  "accession": "GCA_003005155.1",
  "files": [
    {
      "filePath": "GCA_003005155.1/GCA_003005155.1_ASM300515v1_genomic.fna",
      "fileType": "GENOMIC_NUCLEOTIDE_FASTA"
    }
  ]
},{
  "accession": "GCA_003005165.1",
  "files": [
    {
      "filePath": "GCA_003005165.1/GCA_003005165.1_ASM300516v1_genomic.fna",
      "fileType": "GENOMIC_NUCLEOTIDE_FASTA"
    }
  ]
},{
  "accession": "GCA_003005175.1",
  "files": [
    {
      "filePath": "GCA_003005175.1/GCA_003005175.1_ASM300517v1_genomic.fna",
      "fileType": "GENOMIC_NUCLEOTIDE_FASTA"
    }
  ]
},{
  "accession": "GCA_003005185.1",
  "files": [
    {
      "filePath": "GCA_003005185.1/GCA_003005185.1_ASM300518v1_genomic.fna",
      "fileType": "GENOMIC_NUCLEOTIDE_FASTA"
    }
  ]
},{
  "accession": "GCA_003005195.1",
  "files": [
    {
      "filePath": "GCA_003005195.1/GCA_003005195.1_ASM300519v1_genomic.fna",
      "fileType": "GENOMIC_NUCLEOTIDE_FASTA"
    }
  ]
},{
  "accession": "GCA_003005205.1",
  "files": [
    {
      "filePath": "GCA_003005205.1/GCA_003005205.1_ASM300520v1_genomic.fna",
      "fileType": "GENOMIC_NUCLEOTIDE_FASTA"
    }
  ]
},{
  "accession": "GCA_003005215.1",
  "files": [
    {
      "filePath": "GCA_003005215.1/GCA_003005215.1_ASM300521v1_genomic.fna",
      "fileType": "GENOMIC_NUCLEOTIDE_FASTA"
    }
  ]
},{
  "accession": "GCA_003005225.1",
  "files": [
    {
      "filePath": "GCA_003005225.1/GCA_003005225.1_ASM300522v1_genomic.fna",
      "fileType": "GENOMIC_NUCLEOTIDE_FASTA"
    }
  ]
},{
  "accession": "GCA_003005235.1",
  "files": [
    {
      "filePath": "GCA_003005235.1/GCA_003005235.1_ASM300523v1_genomic.fna",
      "fileType": "GENOMIC_NUCLEOTIDE_FASTA"
    }
  ]
},{
  "accession": "GCA_003005245.1",
  "files": [
    {
      "filePath": "GCA_003005245.1/GCA_003005245.1_ASM300524v1_genomic.fna",
      "fileType": "GENOMIC_NUCLEOTIDE_FASTA"
    }
  ]
},{
  "accession": "GCA_003005255.1",
  "files": [
    {
      "filePath": "GCA_003005255.1/GCA_003005255.1_ASM300525v1_genomic.fna",
      "fileType": "GENOMIC_NUCLEOTIDE_FASTA"
    }
  ]
},{
  "accession": "GCA_003005265.1",
  "files": [
    {
      "filePath": "GCA_003005265.1/GCA_003005265.1_ASM300526v1_genomic.fna",
      "fileType": "GENOMIC_NUCLEOTIDE_FASTA"
    }
  ]
},{
  "accession": "GCA_003005275.1",
  "files": [
    {
      "filePath": "GCA_003005275.1/GCA_003005275.1_ASM300527v1_genomic.fna",
      "fileType": "GENOMIC_NUCLEOTIDE_FASTA"
    }
  ]
},{
  "accession": "GCA_003005285.1",
  "files": [
    {
      "filePath": "GCA_003005285.1/GCA_003005285.1_ASM300528v1_genomic.fna",
      "fileType": "GENOMIC_NUCLEOTIDE_FASTA"
    }
  ]
},{
  "accession": "GCA_003005295.1",
  "files": [
    {
      "filePath": "GCA_003005295.1/GCA_003005295.1_ASM300529v1_genomic.fna",
      "fileType": "GENOMIC_NUCLEOTIDE_FASTA"
    }
  ]
},{
  "accession": "GCA_003005305.1",
  "files": [
    {
      "filePath": "GCA_003005305.1/GCA_003005305.1_ASM300530v1_genomic.fna",
      "fileType": "GENOMIC_NUCLEOTIDE_FASTA"
    }
  ]
},{
  "accession": "GCA_003005315.1",
  "files": [
    {
      "filePath": "GCA_003005315.1/GCA_003005315.1_ASM300531v1_genomic.fna",
      "fileType": "GENOMIC_NUCLEOTIDE_FASTA"
    }
  ]
},{
  "accession": "GCA_003005325.1",
  "files": [
    {
      "filePath": "GCA_003005325.1/GCA_003005325.1_ASM300532v1_genomic.fna",
      "fileType": "GENOMIC_NUCLEOTIDE_FASTA"
    }
  ]
},{
  "accession": "GCA_003005335.1",
  "files": [
    {
      "filePath": "GCA_003005335.1/GCA_003005335.1_ASM300533v1_genomic.fna",
      "fileType": "GENOMIC_NUCLEOTIDE_FASTA"
    }
  ]
},{
  "accession": "GCA_003005345.1",
  "files": [
    {
      "filePath": "GCA_003005345.1/GCA_003005345.1_ASM300534v1_genomic.fna",
      "fileType": "GENOMIC_NUCLEOTIDE_FASTA"
    }
  ]
},{
  "accession": "GCA_003005355.1",
  "files": [
    {
      "filePath": "GCA_003005355.1/GCA_003005355.1_ASM300535v1_genomic.fna",
      "fileType": "GENOMIC_NUCLEOTIDE_FASTA"
    }
  ]
},{
  "accession": "GCA_003005365.1",
  "files": [
    {
      "filePath": "GCA_003005365.1/GCA_003005365.1_ASM300536v1_genomic.fna",
      "fileType": "GENOMIC_NUCLEOTIDE_FASTA"
    }
  ]
},{
  "accession": "GCA_003005375.1",
  "files": [
    {
      "filePath": "GCA_003005375.1/GCA_003005375.1_ASM300537v1_genomic.fna",
      "fileType": "GENOMIC_NUCLEOTIDE_FASTA"
    }
  ]
},{
  "accession": "GCA_003005385.1",
  "files": [
    {
      "filePath": "GCA_003005385.1/GCA_003005385.1_ASM300538v1_genomic.fna",
      "fileType": "GENOMIC_NUCLEOTIDE_FASTA"
    }
  ]
},{
  "accession": "GCA_003005395.1",
  "files": [
    {
      "filePath": "GCA_003005395.1/GCA_003005395.1_ASM300539v1_genomic.fna",
      "fileType": "GENOMIC_NUCLEOTIDE_FASTA"
    }
  ]
},{
  "accession": "GCA_003005405.1",
  "files": [
    {
      "filePath": "GCA_003005405.1/GCA_003005405.1_ASM300540v1_genomic.fna",
      "fileType": "GENOMIC_NUCLEOTIDE_FASTA"
    }
  ]
},{
  "accession": "GCA_003005415.1",
  "files": [
    {
      "filePath": "GCA_003005415.1/GCA_003005415.1_ASM300541v1_genomic.fna",
      "fileType": "GENOMIC_NUCLEOTIDE_FASTA"
    }
  ]
},{
  "accession": "GCA_003005425.1",
  "files": [
    {
      "filePath": "GCA_003005425.1/GCA_003005425.1_ASM300542v1_genomic.fna",
      "fileType": "GENOMIC_NUCLEOTIDE_FASTA"
    }
  ]
},{
  "accession": "GCA_003005435.1",
  "files": [
    {
      "filePath": "GCA_003005435.1/GCA_003005435.1_ASM300543v1_genomic.fna",
      "fileType": "GENOMIC_NUCLEOTIDE_FASTA"
    }
  ]
},{
  "accession": "GCA_003005445.1",
  "files": [
    {
      "filePath": "GCA_003005445.1/GCA_003005445.1_ASM300544v1_genomic.fna",
      "fileType": "GENOMIC_NUCLEOTIDE_FASTA"
    }
  ]
},{
  "accession": "GCA_003005455.1",
  "files": [
    {
      "filePath": "GCA_003005455.1/GCA_003005455.1_ASM300545v1_genomic.fna",
      "fileType": "GENOMIC_NUCLEOTIDE_FASTA"
    }
  ]
},{
  "accession": "GCA_003005465.1",
  "files": [
    {
      "filePath": "GCA_003005465.1/GCA_003005465.1_ASM300546v1_genomic.fna",
      "fileType": "GENOMIC_NUCLEOTIDE_FASTA"
    }
  ]
},{
  "accession": "GCA_003005475.1",
  "files": [
    {
      "filePath": "GCA_003005475.1/GCA_003005475.1_ASM300547v1_genomic.fna",
      "fileType": "GENOMIC_NUCLEOTIDE_FASTA"
    }
  ]
},{
  "accession": "GCA_003005485.1",
  "files": [
    {
      "filePath": "GCA_003005485.1/GCA_003005485.1_ASM300548v1_genomic.fna",
      "fileType": "GENOMIC_NUCLEOTIDE_FASTA"
    }
  ]
},{
  "accession": "GCA_003005495.1",
  "files": [
    {
      "filePath": "GCA_003005495.1/GCA_003005495.1_ASM300549v1_genomic.fna",
      "fileType": "GENOMIC_NUCLEOTIDE_FASTA"
    }
  ]
},{
  "accession": "GCA_003005505.1",
  "files": [
    {
      "filePath": "GCA_003005505.1/GCA_003005505.1_ASM300550v1_genomic.fna",
      "fileType": "GENOMIC_NUCLEOTIDE_FASTA"
    }
  ]
},{
  "accession": "GCA_003005515.1",
  "files": [
    {
      "filePath": "GCA_003005515.1/GCA_003005515.1_ASM300551v1_genomic.fna",
      "fileType": "GENOMIC_NUCLEOTIDE_FASTA"
    }
  ]
},{
  "accession": "GCA_003005525.1",
  "files": [
    {
      "filePath": "GCA_003005525.1/GCA_003005525.1_ASM300552v1_genomic.fna",
      "fileType": "GENOMIC_NUCLEOTIDE_FASTA"
    }
  ]
},{
  "accession": "GCA_003005535.1",
  "files": [
    {
      "filePath": "GCA_003005535.1/GCA_003005535.1_ASM300553v1_genomic.fna",
      "fileType": "GENOMIC_NUCLEOTIDE_FASTA"
    }
  ]
},{
  "accession": "GCA_003005545.1",
  "files": [
    {
      "filePath": "GCA_003005545.1/GCA_003005545.1_ASM300554v1_genomic.fna",
      "fileType": "GENOMIC_NUCLEOTIDE_FASTA"
    }
  ]
},{
  "accession": "GCA_003005555.1",
  "files": [
    {
      "filePath": "GCA_003005555.1/GCA_003005555.1_ASM300555v1_genomic.fna",
      "fileType": "GENOMIC_NUCLEOTIDE_FASTA"
    }
  ]
},{
  "accession": "GCA_003005565.1",
  "files": [
    {
      "filePath": "GCA_003005565.1/GCA_003005565.1_ASM300556v1_genomic.fna",
      "fileType": "GENOMIC_NUCLEOTIDE_FASTA"
    }
  ]
},{
  "accession": "GCA_003005575.1",
  "files": [
    {
      "filePath": "GCA_003005575.1/GCA_003005575.1_ASM300557v1_genomic.fna",
      "fileType": "GENOMIC_NUCLEOTIDE_FASTA"
    }
  ]
},{
  "accession": "GCA_003005585.1",
  "files": [
    {
      "filePath": "GCA_003005585.1/GCA_003005585.1_ASM300558v1_genomic.fna",
      "fileType": "GENOMIC_NUCLEOTIDE_FASTA"
    }
  ]
},{
  "accession": "GCA_003005595.1",
  "files": [
    {
      "filePath": "GCA_003005595.1/GCA_003005595.1_ASM300559v1_genomic.fna",
      "fileType": "GENOMIC_NUCLEOTIDE_FASTA"
    }
  ]
},{
  "accession": "GCA_003005605.1",
  "files": [
    {
      "filePath": "GCA_003005605.1/GCA_003005605.1_ASM300560v1_genomic.fna",
      "fileType": "GENOMIC_NUCLEOTIDE_FASTA"
    }
  ]
},{
  "accession": "GCA_003005615.1",
  "files": [
    {
      "filePath": "GCA_003005615.1/GCA_003005615.1_ASM300561v1_genomic.fna",
      "fileType": "GENOMIC_NUCLEOTIDE_FASTA"
    }
  ]
},{
  "accession": "GCA_003005625.1",
  "files": [
    {
      "filePath": "GCA_003005625.1/GCA_003005625.1_ASM300562v1_genomic.fna",
      "fileType": "GENOMIC_NUCLEOTIDE_FASTA"
    }
  ]
},{
  "accession": "GCA_003005635.1",
  "files": [
    {
      "filePath": "GCA_003005635.1/GCA_003005635.1_ASM300563v1_genomic.fna",
      "fileType": "GENOMIC_NUCLEOTIDE_FASTA"
    }
  ]
},{
  "accession": "GCA_003005645.1",
  "files": [
    {
      "filePath": "GCA_003005645.1/GCA_003005645.1_ASM300564v1_genomic.fna",
      "fileType": "GENOMIC_NUCLEOTIDE_FASTA"
    }
  ]
},{
  "accession": "GCA_003005655.1",
  "files": [
    {
      "filePath": "GCA_003005655.1/GCA_003005655.1_ASM300565v1_genomic.fna",
      "fileType": "GENOMIC_NUCLEOTIDE_FASTA"
    }
  ]
},{
  "accession": "GCA_003005745.1",
  "files": [
    {
      "filePath": "GCA_003005745.1/GCA_003005745.1_ASM300574v1_genomic.fna",
      "fileType": "GENOMIC_NUCLEOTIDE_FASTA"
    }
  ]
},{
  "accession": "GCA_003071125.1",
  "files": [
    {
      "filePath": "GCA_003071125.1/GCA_003071125.1_ASM307112v1_genomic.fna",
      "fileType": "GENOMIC_NUCLEOTIDE_FASTA"
    }
  ]
},{
  "accession": "GCA_003071145.1",
  "files": [
    {
      "filePath": "GCA_003071145.1/GCA_003071145.1_ASM307114v1_genomic.fna",
      "fileType": "GENOMIC_NUCLEOTIDE_FASTA"
    }
  ]
},{
  "accession": "GCA_003071165.1",
  "files": [
    {
      "filePath": "GCA_003071165.1/GCA_003071165.1_ASM307116v1_genomic.fna",
      "fileType": "GENOMIC_NUCLEOTIDE_FASTA"
    }
  ]
},{
  "accession": "GCA_003071205.1",
  "files": [
    {
      "filePath": "GCA_003071205.1/GCA_003071205.1_ASM307120v1_genomic.fna",
      "fileType": "GENOMIC_NUCLEOTIDE_FASTA"
    }
  ]
},{
  "accession": "GCA_003071225.1",
  "files": [
    {
      "filePath": "GCA_003071225.1/GCA_003071225.1_ASM307122v1_genomic.fna",
      "fileType": "GENOMIC_NUCLEOTIDE_FASTA"
    }
  ]
},{
  "accession": "GCA_003258255.1",
  "files": [
    {
      "filePath": "GCA_003258255.1/GCA_003258255.1_ASM325825v1_genomic.fna",
      "fileType": "GENOMIC_NUCLEOTIDE_FASTA"
    }
  ]
},{
  "accession": "GCA_003258275.1",
  "files": [
    {
      "filePath": "GCA_003258275.1/GCA_003258275.1_ASM325827v1_genomic.fna",
      "fileType": "GENOMIC_NUCLEOTIDE_FASTA"
    }
  ]
},{
  "accession": "GCA_003259045.1",
  "files": [
    {
      "filePath": "GCA_003259045.1/GCA_003259045.1_ASM325904v1_genomic.fna",
      "fileType": "GENOMIC_NUCLEOTIDE_FASTA"
    }
  ]
},{
  "accession": "GCA_003259065.1",
  "files": [
    {
      "filePath": "GCA_003259065.1/GCA_003259065.1_ASM325906v1_genomic.fna",
      "fileType": "GENOMIC_NUCLEOTIDE_FASTA"
    }
  ]
},{
  "accession": "GCA_000840625.2",
  "files": [
    {
      "filePath": "GCA_000840625.2/GCA_000840625.2_ViralProj14285_genomic.fna",
      "fileType": "GENOMIC_NUCLEOTIDE_FASTA"
    }
  ]
},{
  "accession": "GCA_000841605.1",
  "files": [
    {
      "filePath": "GCA_000841605.1/GCA_000841605.1_ViralProj14323_genomic.fna",
      "fileType": "GENOMIC_NUCLEOTIDE_FASTA"
    }
  ]
},{
  "accession": "GCA_000845465.1",
  "files": [
    {
      "filePath": "GCA_000845465.1/GCA_000845465.1_ViralProj14417_genomic.fna",
      "fileType": "GENOMIC_NUCLEOTIDE_FASTA"
    }
  ]
},{
  "accession": "GCA_000847405.1",
  "files": [
    {
      "filePath": "GCA_000847405.1/GCA_000847405.1_ViralProj14643_genomic.fna",
      "fileType": "GENOMIC_NUCLEOTIDE_FASTA"
    }
  ]
},{
  "accession": "GCA_000847625.1",
  "files": [
    {
      "filePath": "GCA_000847625.1/GCA_000847625.1_ViralProj14688_genomic.fna",
      "fileType": "GENOMIC_NUCLEOTIDE_FASTA"
    }
  ]
},{
  "accession": "GCA_000848385.1",
  "files": [
    {
      "filePath": "GCA_000848385.1/GCA_000848385.1_ViralProj14678_genomic.fna",
      "fileType": "GENOMIC_NUCLEOTIDE_FASTA"
    }
  ]
},{
  "accession": "GCA_000848985.1",
  "files": [
    {
      "filePath": "GCA_000848985.1/GCA_000848985.1_ViralProj14627_genomic.fna",
      "fileType": "GENOMIC_NUCLEOTIDE_FASTA"
    }
  ]
},{
  "accession": "GCA_000851605.1",
  "files": [
    {
      "filePath": "GCA_000851605.1/GCA_000851605.1_ViralProj14841_genomic.fna",
      "fileType": "GENOMIC_NUCLEOTIDE_FASTA"
    }
  ]
},{
  "accession": "GCA_000852145.1",
  "files": [
    {
      "filePath": "GCA_000852145.1/GCA_000852145.1_ViralProj14792_genomic.fna",
      "fileType": "GENOMIC_NUCLEOTIDE_FASTA"
    }
  ]
},{
  "accession": "GCA_000853185.1",
  "files": [
    {
      "filePath": "GCA_000853185.1/GCA_000853185.1_ViralProj14840_genomic.fna",
      "fileType": "GENOMIC_NUCLEOTIDE_FASTA"
    }
  ]
},{
  "accession": "GCA_000853965.1",
  "files": [
    {
      "filePath": "GCA_000853965.1/GCA_000853965.1_ViralProj14981_genomic.fna",
      "fileType": "GENOMIC_NUCLEOTIDE_FASTA"
    }
  ]
},{
  "accession": "GCA_000855425.1",
  "files": [
    {
      "filePath": "GCA_000855425.1/GCA_000855425.1_ViralProj14978_genomic.fna",
      "fileType": "GENOMIC_NUCLEOTIDE_FASTA"
    }
  ]
},{
  "accession": "GCA_000855825.1",
  "files": [
    {
      "filePath": "GCA_000855825.1/GCA_000855825.1_ViralMultiSegProj15054_genomic.fna",
      "fileType": "GENOMIC_NUCLEOTIDE_FASTA"
    }
  ]
},{
  "accession": "GCA_000857265.1",
  "files": [
    {
      "filePath": "GCA_000857265.1/GCA_000857265.1_ViralProj15187_genomic.fna",
      "fileType": "GENOMIC_NUCLEOTIDE_FASTA"
    }
  ]
},{
  "accession": "GCA_000860685.1",
  "files": [
    {
      "filePath": "GCA_000860685.1/GCA_000860685.1_ViralProj15344_genomic.fna",
      "fileType": "GENOMIC_NUCLEOTIDE_FASTA"
    }
  ]
},{
  "accession": "GCA_000860825.3",
  "files": [
    {
      "filePath": "GCA_000860825.3/GCA_000860825.3_ViralProj15375_genomic.fna",
      "fileType": "GENOMIC_NUCLEOTIDE_FASTA"
    }
  ]
},{
  "accession": "GCA_000863025.1",
  "files": [
    {
      "filePath": "GCA_000863025.1/GCA_000863025.1_ViralProj15315_genomic.fna",
      "fileType": "GENOMIC_NUCLEOTIDE_FASTA"
    }
  ]
},{
  "accession": "GCA_000868045.1",
  "files": [
    {
      "filePath": "GCA_000868045.1/GCA_000868045.1_ViralProj18867_genomic.fna",
      "fileType": "GENOMIC_NUCLEOTIDE_FASTA"
    }
  ]
},{
  "accession": "GCA_000870025.1",
  "files": [
    {
      "filePath": "GCA_000870025.1/GCA_000870025.1_ViralProj17549_genomic.fna",
      "fileType": "GENOMIC_NUCLEOTIDE_FASTA"
    }
  ]
},{
  "accession": "GCA_000875265.1",
  "files": [
    {
      "filePath": "GCA_000875265.1/GCA_000875265.1_ViralProj30053_genomic.fna",
      "fileType": "GENOMIC_NUCLEOTIDE_FASTA"
    }
  ]
},{
  "accession": "GCA_000881055.1",
  "files": [
    {
      "filePath": "GCA_000881055.1/GCA_000881055.1_ViralProj33679_genomic.fna",
      "fileType": "GENOMIC_NUCLEOTIDE_FASTA"
    }
  ]
},{
  "accession": "GCA_000882655.1",
  "files": [
    {
      "filePath": "GCA_000882655.1/GCA_000882655.1_ViralProj33779_genomic.fna",
      "fileType": "GENOMIC_NUCLEOTIDE_FASTA"
    }
  ]
},{
  "accession": "GCA_000884195.1",
  "files": [
    {
      "filePath": "GCA_000884195.1/GCA_000884195.1_ViralProj39795_genomic.fna",
      "fileType": "GENOMIC_NUCLEOTIDE_FASTA"
    }
  ]
},{
  "accession": "GCA_000885035.1",
  "files": [
    {
      "filePath": "GCA_000885035.1/GCA_000885035.1_ViralProj39553_genomic.fna",
      "fileType": "GENOMIC_NUCLEOTIDE_FASTA"
    }
  ]
},{
  "accession": "GCA_000886535.1",
  "files": [
    {
      "filePath": "GCA_000886535.1/GCA_000886535.1_ViralProj39349_genomic.fna",
      "fileType": "GENOMIC_NUCLEOTIDE_FASTA"
    }
  ]
},{
  "accession": "GCA_000886895.1",
  "files": [
    {
      "filePath": "GCA_000886895.1/GCA_000886895.1_ViralProj41611_genomic.fna",
      "fileType": "GENOMIC_NUCLEOTIDE_FASTA"
    }
  ]
},{
  "accession": "GCA_000889915.1",
  "files": [
    {
      "filePath": "GCA_000889915.1/GCA_000889915.1_ViralProj48423_genomic.fna",
      "fileType": "GENOMIC_NUCLEOTIDE_FASTA"
    }
  ]
},{
  "accession": "GCA_000890155.1",
  "files": [
    {
      "filePath": "GCA_000890155.1/GCA_000890155.1_ViralMultiSegProj52635_genomic.fna",
      "fileType": "GENOMIC_NUCLEOTIDE_FASTA"
    }
  ]
},{
  "accession": "GCA_000890195.1",
  "files": [
    {
      "filePath": "GCA_000890195.1/GCA_000890195.1_ViralProj54017_genomic.fna",
      "fileType": "GENOMIC_NUCLEOTIDE_FASTA"
    }
  ]
},{
  "accession": "GCA_000892955.1",
  "files": [
    {
      "filePath": "GCA_000892955.1/GCA_000892955.1_ViralProj72387_genomic.fna",
      "fileType": "GENOMIC_NUCLEOTIDE_FASTA"
    }
  ]
},{
  "accession": "GCA_000894115.1",
  "files": [
    {
      "filePath": "GCA_000894115.1/GCA_000894115.1_ViralProj78947_genomic.fna",
      "fileType": "GENOMIC_NUCLEOTIDE_FASTA"
    }
  ]
},{
  "accession": "GCA_000897135.1",
  "files": [
    {
      "filePath": "GCA_000897135.1/GCA_000897135.1_ViralProj167575_genomic.fna",
      "fileType": "GENOMIC_NUCLEOTIDE_FASTA"
    }
  ]
},{
  "accession": "GCA_000899495.1",
  "files": [
    {
      "filePath": "GCA_000899495.1/GCA_000899495.1_ViralProj177902_genomic.fna",
      "fileType": "GENOMIC_NUCLEOTIDE_FASTA"
    }
  ]
},{
  "accession": "GCA_000900395.1",
  "files": [
    {
      "filePath": "GCA_000900395.1/GCA_000900395.1_ViralProj178460_genomic.fna",
      "fileType": "GENOMIC_NUCLEOTIDE_FASTA"
    }
  ]
},{
  "accession": "GCA_000900975.1",
  "files": [
    {
      "filePath": "GCA_000900975.1/GCA_000900975.1_ViralProj181992_genomic.fna",
      "fileType": "GENOMIC_NUCLEOTIDE_FASTA"
    }
  ]
},{
  "accession": "GCA_000904435.1",
  "files": [
    {
      "filePath": "GCA_000904435.1/GCA_000904435.1_ViralProj195485_genomic.fna",
      "fileType": "GENOMIC_NUCLEOTIDE_FASTA"
    }
  ]
},{
  "accession": "GCA_000907915.1",
  "files": [
    {
      "filePath": "GCA_000907915.1/GCA_000907915.1_ViralProj212714_genomic.fna",
      "fileType": "GENOMIC_NUCLEOTIDE_FASTA"
    }
  ]
},{
  "accession": "GCA_000907935.1",
  "files": [
    {
      "filePath": "GCA_000907935.1/GCA_000907935.1_ViralProj212718_genomic.fna",
      "fileType": "GENOMIC_NUCLEOTIDE_FASTA"
    }
  ]
},{
  "accession": "GCA_000907975.1",
  "files": [
    {
      "filePath": "GCA_000907975.1/GCA_000907975.1_ViralProj212949_genomic.fna",
      "fileType": "GENOMIC_NUCLEOTIDE_FASTA"
    }
  ]
},{
  "accession": "GCA_000908895.1",
  "files": [
    {
      "filePath": "GCA_000908895.1/GCA_000908895.1_ViralProj212712_genomic.fna",
      "fileType": "GENOMIC_NUCLEOTIDE_FASTA"
    }
  ]
},{
  "accession": "GCA_000909515.1",
  "files": [
    {
      "filePath": "GCA_000909515.1/GCA_000909515.1_ViralProj212711_genomic.fna",
      "fileType": "GENOMIC_NUCLEOTIDE_FASTA"
    }
  ]
},{
  "accession": "GCA_000909555.1",
  "files": [
    {
      "filePath": "GCA_000909555.1/GCA_000909555.1_ViralProj212719_genomic.fna",
      "fileType": "GENOMIC_NUCLEOTIDE_FASTA"
    }
  ]
},{
  "accession": "GCA_000909995.1",
  "files": [
    {
      "filePath": "GCA_000909995.1/GCA_000909995.1_ViralProj206468_genomic.fna",
      "fileType": "GENOMIC_NUCLEOTIDE_FASTA"
    }
  ]
},{
  "accession": "GCA_000910335.1",
  "files": [
    {
      "filePath": "GCA_000910335.1/GCA_000910335.1_ViralMultiSegProj210412_genomic.fna",
      "fileType": "GENOMIC_NUCLEOTIDE_FASTA"
    }
  ]
},{
  "accession": "GCA_000910395.1",
  "files": [
    {
      "filePath": "GCA_000910395.1/GCA_000910395.1_ViralProj212713_genomic.fna",
      "fileType": "GENOMIC_NUCLEOTIDE_FASTA"
    }
  ]
},{
  "accession": "GCA_000910415.1",
  "files": [
    {
      "filePath": "GCA_000910415.1/GCA_000910415.1_ViralProj212717_genomic.fna",
      "fileType": "GENOMIC_NUCLEOTIDE_FASTA"
    }
  ]
},{
  "accession": "GCA_000916955.1",
  "files": [
    {
      "filePath": "GCA_000916955.1/GCA_000916955.1_ViralProj239026_genomic.fna",
      "fileType": "GENOMIC_NUCLEOTIDE_FASTA"
    }
  ]
},{
  "accession": "GCA_000918835.1",
  "files": [
    {
      "filePath": "GCA_000918835.1/GCA_000918835.1_ViralMultiSegProj241100_genomic.fna",
      "fileType": "GENOMIC_NUCLEOTIDE_FASTA"
    }
  ]
},{
  "accession": "GCA_000919755.1",
  "files": [
    {
      "filePath": "GCA_000919755.1/GCA_000919755.1_ViralProj243631_genomic.fna",
      "fileType": "GENOMIC_NUCLEOTIDE_FASTA"
    }
  ]
},{
  "accession": "GCA_000921235.1",
  "files": [
    {
      "filePath": "GCA_000921235.1/GCA_000921235.1_ViralProj253465_genomic.fna",
      "fileType": "GENOMIC_NUCLEOTIDE_FASTA"
    }
  ]
},{
  "accession": "GCA_000925815.1",
  "files": [
    {
      "filePath": "GCA_000925815.1/GCA_000925815.1_ViralProj266767_genomic.fna",
      "fileType": "GENOMIC_NUCLEOTIDE_FASTA"
    }
  ]
},{
  "accession": "GCA_000926235.1",
  "files": [
    {
      "filePath": "GCA_000926235.1/GCA_000926235.1_ViralProj262543_genomic.fna",
      "fileType": "GENOMIC_NUCLEOTIDE_FASTA"
    }
  ]
},{
  "accession": "GCA_000926395.1",
  "files": [
    {
      "filePath": "GCA_000926395.1/GCA_000926395.1_ViralProj264907_genomic.fna",
      "fileType": "GENOMIC_NUCLEOTIDE_FASTA"
    }
  ]
},{
  "accession": "GCA_000927255.1",
  "files": [
    {
      "filePath": "GCA_000927255.1/GCA_000927255.1_ViralProj265898_genomic.fna",
      "fileType": "GENOMIC_NUCLEOTIDE_FASTA"
    }
  ]
},{
  "accession": "GCA_000927575.1",
  "files": [
    {
      "filePath": "GCA_000927575.1/GCA_000927575.1_ViralProj266789_genomic.fna",
      "fileType": "GENOMIC_NUCLEOTIDE_FASTA"
    }
  ]
},{
  "accession": "GCA_000928335.1",
  "files": [
    {
      "filePath": "GCA_000928335.1/GCA_000928335.1_ViralProj273471_genomic.fna",
      "fileType": "GENOMIC_NUCLEOTIDE_FASTA"
    }
  ]
},{
  "accession": "GCA_000973395.2",
  "files": [
    {
      "filePath": "GCA_000973395.2/GCA_000973395.2_ViralMultiSegProj281402_genomic.fna",
      "fileType": "GENOMIC_NUCLEOTIDE_FASTA"
    }
  ]
},{
  "accession": "GCA_001015285.1",
  "files": [
    {
      "filePath": "GCA_001015285.1/GCA_001015285.1_ViralProj285253_genomic.fna",
      "fileType": "GENOMIC_NUCLEOTIDE_FASTA"
    }
  ]
},{
  "accession": "GCA_001021255.1",
  "files": [
    {
      "filePath": "GCA_001021255.1/GCA_001021255.1_ViralProj286012_genomic.fna",
      "fileType": "GENOMIC_NUCLEOTIDE_FASTA"
    }
  ]
},{
  "accession": "GCA_001271235.1",
  "files": [
    {
      "filePath": "GCA_001271235.1/GCA_001271235.1_ViralProj293081_genomic.fna",
      "fileType": "GENOMIC_NUCLEOTIDE_FASTA"
    }
  ]
},{
  "accession": "GCA_001343825.1",
  "files": [
    {
      "filePath": "GCA_001343825.1/GCA_001343825.1_ViralMultiSegProj209727_genomic.fna",
      "fileType": "GENOMIC_NUCLEOTIDE_FASTA"
    }
  ]
},{
  "accession": "GCA_001470275.1",
  "files": [
    {
      "filePath": "GCA_001470275.1/GCA_001470275.1_ViralProj306365_genomic.fna",
      "fileType": "GENOMIC_NUCLEOTIDE_FASTA"
    }
  ]
},{
  "accession": "GCA_001501455.1",
  "files": [
    {
      "filePath": "GCA_001501455.1/GCA_001501455.1_ViralProj307791_genomic.fna",
      "fileType": "GENOMIC_NUCLEOTIDE_FASTA"
    }
  ]
},{
  "accession": "GCA_001516975.1",
  "files": [
    {
      "filePath": "GCA_001516975.1/GCA_001516975.1_ViralProj308496_genomic.fna",
      "fileType": "GENOMIC_NUCLEOTIDE_FASTA"
    }
  ]
},{
  "accession": "GCA_001517035.1",
  "files": [
    {
      "filePath": "GCA_001517035.1/GCA_001517035.1_ViralProj308638_genomic.fna",
      "fileType": "GENOMIC_NUCLEOTIDE_FASTA"
    }
  ]
},{
  "accession": "GCA_001547705.1",
  "files": [
    {
      "filePath": "GCA_001547705.1/GCA_001547705.1_ViralProj309567_genomic.fna",
      "fileType": "GENOMIC_NUCLEOTIDE_FASTA"
    }
  ]
},{
  "accession": "GCA_001550665.1",
  "files": [
    {
      "filePath": "GCA_001550665.1/GCA_001550665.1_ViralProj310930_genomic.fna",
      "fileType": "GENOMIC_NUCLEOTIDE_FASTA"
    }
  ]
},{
  "accession": "GCA_001551365.1",
  "files": [
    {
      "filePath": "GCA_001551365.1/GCA_001551365.1_ViralProj310929_genomic.fna",
      "fileType": "GENOMIC_NUCLEOTIDE_FASTA"
    }
  ]
},{
  "accession": "GCA_001725835.1",
  "files": [
    {
      "filePath": "GCA_001725835.1/GCA_001725835.1_ViralProj342647_genomic.fna",
      "fileType": "GENOMIC_NUCLEOTIDE_FASTA"
    }
  ]
},{
  "accession": "GCA_001736255.1",
  "files": [
    {
      "filePath": "GCA_001736255.1/GCA_001736255.1_ViralProj343487_genomic.fna",
      "fileType": "GENOMIC_NUCLEOTIDE_FASTA"
    }
  ]
},{
  "accession": "GCA_001754285.1",
  "files": [
    {
      "filePath": "GCA_001754285.1/GCA_001754285.1_ViralProj344609_genomic.fna",
      "fileType": "GENOMIC_NUCLEOTIDE_FASTA"
    }
  ]
},{
  "accession": "GCA_001754725.1",
  "files": [
    {
      "filePath": "GCA_001754725.1/GCA_001754725.1_ViralProj344610_genomic.fna",
      "fileType": "GENOMIC_NUCLEOTIDE_FASTA"
    }
  ]
},{
  "accession": "GCA_001755025.1",
  "files": [
    {
      "filePath": "GCA_001755025.1/GCA_001755025.1_ViralProj344583_genomic.fna",
      "fileType": "GENOMIC_NUCLEOTIDE_FASTA"
    }
  ]
},{
  "accession": "GCA_001755145.1",
  "files": [
    {
      "filePath": "GCA_001755145.1/GCA_001755145.1_ViralProj344608_genomic.fna",
      "fileType": "GENOMIC_NUCLEOTIDE_FASTA"
    }
  ]
},{
  "accession": "GCA_001881795.1",
  "files": [
    {
      "filePath": "GCA_001881795.1/GCA_001881795.1_ViralProj353666_genomic.fna",
      "fileType": "GENOMIC_NUCLEOTIDE_FASTA"
    }
  ]
},{
  "accession": "GCA_001881875.1",
  "files": [
    {
      "filePath": "GCA_001881875.1/GCA_001881875.1_ViralProj353714_genomic.fna",
      "fileType": "GENOMIC_NUCLEOTIDE_FASTA"
    }
  ]
},{
  "accession": "GCA_001881935.1",
  "files": [
    {
      "filePath": "GCA_001881935.1/GCA_001881935.1_ViralProj353669_genomic.fna",
      "fileType": "GENOMIC_NUCLEOTIDE_FASTA"
    }
  ]
},{
  "accession": "GCA_001881975.1",
  "files": [
    {
      "filePath": "GCA_001881975.1/GCA_001881975.1_ViralProj353708_genomic.fna",
      "fileType": "GENOMIC_NUCLEOTIDE_FASTA"
    }
  ]
},{
  "accession": "GCA_001881995.1",
  "files": [
    {
      "filePath": "GCA_001881995.1/GCA_001881995.1_ViralProj353712_genomic.fna",
      "fileType": "GENOMIC_NUCLEOTIDE_FASTA"
    }
  ]
},{
  "accession": "GCA_001882075.1",
  "files": [
    {
      "filePath": "GCA_001882075.1/GCA_001882075.1_ViralProj353710_genomic.fna",
      "fileType": "GENOMIC_NUCLEOTIDE_FASTA"
    }
  ]
},{
  "accession": "GCA_001882095.1",
  "files": [
    {
      "filePath": "GCA_001882095.1/GCA_001882095.1_ViralProj353688_genomic.fna",
      "fileType": "GENOMIC_NUCLEOTIDE_FASTA"
    }
  ]
},{
  "accession": "GCA_001882315.1",
  "files": [
    {
      "filePath": "GCA_001882315.1/GCA_001882315.1_ViralProj353670_genomic.fna",
      "fileType": "GENOMIC_NUCLEOTIDE_FASTA"
    }
  ]
},{
  "accession": "GCA_001884575.1",
  "files": [
    {
      "filePath": "GCA_001884575.1/GCA_001884575.1_ViralProj353668_genomic.fna",
      "fileType": "GENOMIC_NUCLEOTIDE_FASTA"
    }
  ]
},{
  "accession": "GCA_001885505.1",
  "files": [
    {
      "filePath": "GCA_001885505.1/GCA_001885505.1_ViralProj344311_genomic.fna",
      "fileType": "GENOMIC_NUCLEOTIDE_FASTA"
    }
  ]
},{
  "accession": "GCA_001904905.1",
  "files": [
    {
      "filePath": "GCA_001904905.1/GCA_001904905.1_ViralProj357485_genomic.fna",
      "fileType": "GENOMIC_NUCLEOTIDE_FASTA"
    }
  ]
},{
  "accession": "GCA_001963835.1",
  "files": [
    {
      "filePath": "GCA_001963835.1/GCA_001963835.1_ViralProj361951_genomic.fna",
      "fileType": "GENOMIC_NUCLEOTIDE_FASTA"
    }
  ]
},{
  "accession": "GCA_002004615.1",
  "files": [
    {
      "filePath": "GCA_002004615.1/GCA_002004615.1_ViralProj375045_genomic.fna",
      "fileType": "GENOMIC_NUCLEOTIDE_FASTA"
    }
  ]
},{
  "accession": "GCA_002037715.1",
  "files": [
    {
      "filePath": "GCA_002037715.1/GCA_002037715.1_ViralProj379591_genomic.fna",
      "fileType": "GENOMIC_NUCLEOTIDE_FASTA"
    }
  ]
},{
  "accession": "GCA_002599365.1",
  "files": [
    {
      "filePath": "GCA_002599365.1/GCA_002599365.1_ASM259936v1_genomic.fna",
      "fileType": "GENOMIC_NUCLEOTIDE_FASTA"
    }
  ]
},{
  "accession": "GCA_002599385.1",
  "files": [
    {
      "filePath": "GCA_002599385.1/GCA_002599385.1_ASM259938v1_genomic.fna",
      "fileType": "GENOMIC_NUCLEOTIDE_FASTA"
    }
  ]
},{
  "accession": "GCA_002599405.1",
  "files": [
    {
      "filePath": "GCA_002599405.1/GCA_002599405.1_ASM259940v1_genomic.fna",
      "fileType": "GENOMIC_NUCLEOTIDE_FASTA"
    }
  ]
},{
  "accession": "GCA_002599425.1",
  "files": [
    {
      "filePath": "GCA_002599425.1/GCA_002599425.1_ASM259942v1_genomic.fna",
      "fileType": "GENOMIC_NUCLEOTIDE_FASTA"
    }
  ]
},{
  "accession": "GCA_002602265.1",
  "files": [
    {
      "filePath": "GCA_002602265.1/GCA_002602265.1_ASM260226v1_genomic.fna",
      "fileType": "GENOMIC_NUCLEOTIDE_FASTA"
    }
  ]
},{
  "accession": "GCA_002602285.1",
  "files": [
    {
      "filePath": "GCA_002602285.1/GCA_002602285.1_ASM260228v1_genomic.fna",
      "fileType": "GENOMIC_NUCLEOTIDE_FASTA"
    }
  ]
},{
  "accession": "GCA_002604965.1",
  "files": [
    {
      "filePath": "GCA_002604965.1/GCA_002604965.1_ASM260496v1_genomic.fna",
      "fileType": "GENOMIC_NUCLEOTIDE_FASTA"
    }
  ]
},{
  "accession": "GCA_002605845.1",
  "files": [
    {
      "filePath": "GCA_002605845.1/GCA_002605845.1_ASM260584v1_genomic.fna",
      "fileType": "GENOMIC_NUCLEOTIDE_FASTA"
    }
  ]
},{
  "accession": "GCA_002606625.1",
  "files": [
    {
      "filePath": "GCA_002606625.1/GCA_002606625.1_ASM260662v1_genomic.fna",
      "fileType": "GENOMIC_NUCLEOTIDE_FASTA"
    }
  ]
},{
  "accession": "GCA_002606645.1",
  "files": [
    {
      "filePath": "GCA_002606645.1/GCA_002606645.1_ASM260664v1_genomic.fna",
      "fileType": "GENOMIC_NUCLEOTIDE_FASTA"
    }
  ]
},{
  "accession": "GCA_002606665.1",
  "files": [
    {
      "filePath": "GCA_002606665.1/GCA_002606665.1_ASM260666v1_genomic.fna",
      "fileType": "GENOMIC_NUCLEOTIDE_FASTA"
    }
  ]
},{
  "accession": "GCA_002609685.1",
  "files": [
    {
      "filePath": "GCA_002609685.1/GCA_002609685.1_ASM260968v1_genomic.fna",
      "fileType": "GENOMIC_NUCLEOTIDE_FASTA"
    }
  ]
},{
  "accession": "GCA_002610025.1",
  "files": [
    {
      "filePath": "GCA_002610025.1/GCA_002610025.1_ASM261002v1_genomic.fna",
      "fileType": "GENOMIC_NUCLEOTIDE_FASTA"
    }
  ]
},{
  "accession": "GCA_002612385.1",
  "files": [
    {
      "filePath": "GCA_002612385.1/GCA_002612385.1_ASM261238v1_genomic.fna",
      "fileType": "GENOMIC_NUCLEOTIDE_FASTA"
    }
  ]
},{
  "accession": "GCA_002617745.1",
  "files": [
    {
      "filePath": "GCA_002617745.1/GCA_002617745.1_ASM261774v1_genomic.fna",
      "fileType": "GENOMIC_NUCLEOTIDE_FASTA"
    }
  ]
},{
  "accession": "GCA_002620085.1",
  "files": [
    {
      "filePath": "GCA_002620085.1/GCA_002620085.1_ASM262008v1_genomic.fna",
      "fileType": "GENOMIC_NUCLEOTIDE_FASTA"
    }
  ]
},{
  "accession": "GCA_002620325.1",
  "files": [
    {
      "filePath": "GCA_002620325.1/GCA_002620325.1_ASM262032v1_genomic.fna",
      "fileType": "GENOMIC_NUCLEOTIDE_FASTA"
    }
  ]
},{
  "accession": "GCA_002621145.1",
  "files": [
    {
      "filePath": "GCA_002621145.1/GCA_002621145.1_ASM262114v1_genomic.fna",
      "fileType": "GENOMIC_NUCLEOTIDE_FASTA"
    }
  ]
},{
  "accession": "GCA_002622285.1",
  "files": [
    {
      "filePath": "GCA_002622285.1/GCA_002622285.1_ASM262228v1_genomic.fna",
      "fileType": "GENOMIC_NUCLEOTIDE_FASTA"
    }
  ]
},{
  "accession": "GCA_002625545.1",
  "files": [
    {
      "filePath": "GCA_002625545.1/GCA_002625545.1_ASM262554v1_genomic.fna",
      "fileType": "GENOMIC_NUCLEOTIDE_FASTA"
    }
  ]
},{
  "accession": "GCA_002630765.1",
  "files": [
    {
      "filePath": "GCA_002630765.1/GCA_002630765.1_ASM263076v1_genomic.fna",
      "fileType": "GENOMIC_NUCLEOTIDE_FASTA"
    }
  ]
},{
  "accession": "GCA_002632475.1",
  "files": [
    {
      "filePath": "GCA_002632475.1/GCA_002632475.1_ASM263247v1_genomic.fna",
      "fileType": "GENOMIC_NUCLEOTIDE_FASTA"
    }
  ]
},{
  "accession": "GCA_002634475.1",
  "files": [
    {
      "filePath": "GCA_002634475.1/GCA_002634475.1_ASM263447v1_genomic.fna",
      "fileType": "GENOMIC_NUCLEOTIDE_FASTA"
    }
  ]
},{
  "accession": "GCA_002634935.1",
  "files": [
    {
      "filePath": "GCA_002634935.1/GCA_002634935.1_ASM263493v1_genomic.fna",
      "fileType": "GENOMIC_NUCLEOTIDE_FASTA"
    }
  ]
},{
  "accession": "GCA_002635635.1",
  "files": [
    {
      "filePath": "GCA_002635635.1/GCA_002635635.1_ASM263563v1_genomic.fna",
      "fileType": "GENOMIC_NUCLEOTIDE_FASTA"
    }
  ]
},{
  "accession": "GCA_002635875.1",
  "files": [
    {
      "filePath": "GCA_002635875.1/GCA_002635875.1_ASM263587v1_genomic.fna",
      "fileType": "GENOMIC_NUCLEOTIDE_FASTA"
    }
  ]
},{
  "accession": "GCA_002636115.1",
  "files": [
    {
      "filePath": "GCA_002636115.1/GCA_002636115.1_ASM263611v1_genomic.fna",
      "fileType": "GENOMIC_NUCLEOTIDE_FASTA"
    }
  ]
},{
  "accession": "GCA_002637075.1",
  "files": [
    {
      "filePath": "GCA_002637075.1/GCA_002637075.1_ASM263707v1_genomic.fna",
      "fileType": "GENOMIC_NUCLEOTIDE_FASTA"
    }
  ]
},{
  "accession": "GCA_002640095.1",
  "files": [
    {
      "filePath": "GCA_002640095.1/GCA_002640095.1_ASM264009v1_genomic.fna",
      "fileType": "GENOMIC_NUCLEOTIDE_FASTA"
    }
  ]
},{
  "accession": "GCA_002640235.1",
  "files": [
    {
      "filePath": "GCA_002640235.1/GCA_002640235.1_ASM264023v1_genomic.fna",
      "fileType": "GENOMIC_NUCLEOTIDE_FASTA"
    }
  ]
},{
  "accession": "GCA_002640255.1",
  "files": [
    {
      "filePath": "GCA_002640255.1/GCA_002640255.1_ASM264025v1_genomic.fna",
      "fileType": "GENOMIC_NUCLEOTIDE_FASTA"
    }
  ]
},{
  "accession": "GCA_002640275.1",
  "files": [
    {
      "filePath": "GCA_002640275.1/GCA_002640275.1_ASM264027v1_genomic.fna",
      "fileType": "GENOMIC_NUCLEOTIDE_FASTA"
    }
  ]
},{
  "accession": "GCA_002640295.1",
  "files": [
    {
      "filePath": "GCA_002640295.1/GCA_002640295.1_ASM264029v1_genomic.fna",
      "fileType": "GENOMIC_NUCLEOTIDE_FASTA"
    }
  ]
},{
  "accession": "GCA_002641195.1",
  "files": [
    {
      "filePath": "GCA_002641195.1/GCA_002641195.1_ASM264119v1_genomic.fna",
      "fileType": "GENOMIC_NUCLEOTIDE_FASTA"
    }
  ]
},{
  "accession": "GCA_002641215.1",
  "files": [
    {
      "filePath": "GCA_002641215.1/GCA_002641215.1_ASM264121v1_genomic.fna",
      "fileType": "GENOMIC_NUCLEOTIDE_FASTA"
    }
  ]
},{
  "accession": "GCA_002641435.1",
  "files": [
    {
      "filePath": "GCA_002641435.1/GCA_002641435.1_ASM264143v1_genomic.fna",
      "fileType": "GENOMIC_NUCLEOTIDE_FASTA"
    }
  ]
},{
  "accession": "GCA_002641455.1",
  "files": [
    {
      "filePath": "GCA_002641455.1/GCA_002641455.1_ASM264145v1_genomic.fna",
      "fileType": "GENOMIC_NUCLEOTIDE_FASTA"
    }
  ]
},{
  "accession": "GCA_002641475.1",
  "files": [
    {
      "filePath": "GCA_002641475.1/GCA_002641475.1_ASM264147v1_genomic.fna",
      "fileType": "GENOMIC_NUCLEOTIDE_FASTA"
    }
  ]
},{
  "accession": "GCA_002641495.1",
  "files": [
    {
      "filePath": "GCA_002641495.1/GCA_002641495.1_ASM264149v1_genomic.fna",
      "fileType": "GENOMIC_NUCLEOTIDE_FASTA"
    }
  ]
},{
  "accession": "GCA_002641535.1",
  "files": [
    {
      "filePath": "GCA_002641535.1/GCA_002641535.1_ASM264153v1_genomic.fna",
      "fileType": "GENOMIC_NUCLEOTIDE_FASTA"
    }
  ]
},{
  "accession": "GCA_002641555.1",
  "files": [
    {
      "filePath": "GCA_002641555.1/GCA_002641555.1_ASM264155v1_genomic.fna",
      "fileType": "GENOMIC_NUCLEOTIDE_FASTA"
    }
  ]
},{
  "accession": "GCA_002641575.1",
  "files": [
    {
      "filePath": "GCA_002641575.1/GCA_002641575.1_ASM264157v1_genomic.fna",
      "fileType": "GENOMIC_NUCLEOTIDE_FASTA"
    }
  ]
},{
  "accession": "GCA_002641595.1",
  "files": [
    {
      "filePath": "GCA_002641595.1/GCA_002641595.1_ASM264159v1_genomic.fna",
      "fileType": "GENOMIC_NUCLEOTIDE_FASTA"
    }
  ]
},{
  "accession": "GCA_002642615.1",
  "files": [
    {
      "filePath": "GCA_002642615.1/GCA_002642615.1_ASM264261v1_genomic.fna",
      "fileType": "GENOMIC_NUCLEOTIDE_FASTA"
    }
  ]
},{
  "accession": "GCA_002642835.1",
  "files": [
    {
      "filePath": "GCA_002642835.1/GCA_002642835.1_ASM264283v1_genomic.fna",
      "fileType": "GENOMIC_NUCLEOTIDE_FASTA"
    }
  ]
},{
  "accession": "GCA_002643055.1",
  "files": [
    {
      "filePath": "GCA_002643055.1/GCA_002643055.1_ASM264305v1_genomic.fna",
      "fileType": "GENOMIC_NUCLEOTIDE_FASTA"
    }
  ]
},{
  "accession": "GCA_002643815.1",
  "files": [
    {
      "filePath": "GCA_002643815.1/GCA_002643815.1_ASM264381v1_genomic.fna",
      "fileType": "GENOMIC_NUCLEOTIDE_FASTA"
    }
  ]
},{
  "accession": "GCA_002643955.1",
  "files": [
    {
      "filePath": "GCA_002643955.1/GCA_002643955.1_ASM264395v1_genomic.fna",
      "fileType": "GENOMIC_NUCLEOTIDE_FASTA"
    }
  ]
},{
  "accession": "GCA_002644175.1",
  "files": [
    {
      "filePath": "GCA_002644175.1/GCA_002644175.1_ASM264417v1_genomic.fna",
      "fileType": "GENOMIC_NUCLEOTIDE_FASTA"
    }
  ]
},{
  "accession": "GCA_002644395.1",
  "files": [
    {
      "filePath": "GCA_002644395.1/GCA_002644395.1_ASM264439v1_genomic.fna",
      "fileType": "GENOMIC_NUCLEOTIDE_FASTA"
    }
  ]
},{
  "accession": "GCA_002644615.1",
  "files": [
    {
      "filePath": "GCA_002644615.1/GCA_002644615.1_ASM264461v1_genomic.fna",
      "fileType": "GENOMIC_NUCLEOTIDE_FASTA"
    }
  ]
},{
  "accession": "GCA_002645955.1",
  "files": [
    {
      "filePath": "GCA_002645955.1/GCA_002645955.1_ASM264595v1_genomic.fna",
      "fileType": "GENOMIC_NUCLEOTIDE_FASTA"
    }
  ]
},{
  "accession": "GCA_002646335.1",
  "files": [
    {
      "filePath": "GCA_002646335.1/GCA_002646335.1_ASM264633v1_genomic.fna",
      "fileType": "GENOMIC_NUCLEOTIDE_FASTA"
    }
  ]
},{
  "accession": "GCA_002646355.1",
  "files": [
    {
      "filePath": "GCA_002646355.1/GCA_002646355.1_ASM264635v1_genomic.fna",
      "fileType": "GENOMIC_NUCLEOTIDE_FASTA"
    }
  ]
},{
  "accession": "GCA_002646415.1",
  "files": [
    {
      "filePath": "GCA_002646415.1/GCA_002646415.1_ASM264641v1_genomic.fna",
      "fileType": "GENOMIC_NUCLEOTIDE_FASTA"
    }
  ]
},{
  "accession": "GCA_002646435.1",
  "files": [
    {
      "filePath": "GCA_002646435.1/GCA_002646435.1_ASM264643v1_genomic.fna",
      "fileType": "GENOMIC_NUCLEOTIDE_FASTA"
    }
  ]
},{
  "accession": "GCA_002646455.1",
  "files": [
    {
      "filePath": "GCA_002646455.1/GCA_002646455.1_ASM264645v1_genomic.fna",
      "fileType": "GENOMIC_NUCLEOTIDE_FASTA"
    }
  ]
},{
  "accession": "GCA_002646495.1",
  "files": [
    {
      "filePath": "GCA_002646495.1/GCA_002646495.1_ASM264649v1_genomic.fna",
      "fileType": "GENOMIC_NUCLEOTIDE_FASTA"
    }
  ]
},{
  "accession": "GCA_002646555.1",
  "files": [
    {
      "filePath": "GCA_002646555.1/GCA_002646555.1_ASM264655v1_genomic.fna",
      "fileType": "GENOMIC_NUCLEOTIDE_FASTA"
    }
  ]
},{
  "accession": "GCA_002646575.1",
  "files": [
    {
      "filePath": "GCA_002646575.1/GCA_002646575.1_ASM264657v1_genomic.fna",
      "fileType": "GENOMIC_NUCLEOTIDE_FASTA"
    }
  ]
},{
  "accession": "GCA_002646605.1",
  "files": [
    {
      "filePath": "GCA_002646605.1/GCA_002646605.1_ASM264660v1_genomic.fna",
      "fileType": "GENOMIC_NUCLEOTIDE_FASTA"
    }
  ]
},{
  "accession": "GCA_002646655.1",
  "files": [
    {
      "filePath": "GCA_002646655.1/GCA_002646655.1_ASM264665v1_genomic.fna",
      "fileType": "GENOMIC_NUCLEOTIDE_FASTA"
    }
  ]
},{
  "accession": "GCA_002646675.1",
  "files": [
    {
      "filePath": "GCA_002646675.1/GCA_002646675.1_ASM264667v1_genomic.fna",
      "fileType": "GENOMIC_NUCLEOTIDE_FASTA"
    }
  ]
},{
  "accession": "GCA_002646795.1",
  "files": [
    {
      "filePath": "GCA_002646795.1/GCA_002646795.1_ASM264679v1_genomic.fna",
      "fileType": "GENOMIC_NUCLEOTIDE_FASTA"
    }
  ]
},{
  "accession": "GCA_002646875.1",
  "files": [
    {
      "filePath": "GCA_002646875.1/GCA_002646875.1_ASM264687v1_genomic.fna",
      "fileType": "GENOMIC_NUCLEOTIDE_FASTA"
    }
  ]
},{
  "accession": "GCA_002646915.1",
  "files": [
    {
      "filePath": "GCA_002646915.1/GCA_002646915.1_ASM264691v1_genomic.fna",
      "fileType": "GENOMIC_NUCLEOTIDE_FASTA"
    }
  ]
},{
  "accession": "GCA_002646935.1",
  "files": [
    {
      "filePath": "GCA_002646935.1/GCA_002646935.1_ASM264693v1_genomic.fna",
      "fileType": "GENOMIC_NUCLEOTIDE_FASTA"
    }
  ]
},{
  "accession": "GCA_002647295.1",
  "files": [
    {
      "filePath": "GCA_002647295.1/GCA_002647295.1_ASM264729v1_genomic.fna",
      "fileType": "GENOMIC_NUCLEOTIDE_FASTA"
    }
  ]
},{
  "accession": "GCA_002647735.1",
  "files": [
    {
      "filePath": "GCA_002647735.1/GCA_002647735.1_ASM264773v1_genomic.fna",
      "fileType": "GENOMIC_NUCLEOTIDE_FASTA"
    }
  ]
},{
  "accession": "GCA_002647975.1",
  "files": [
    {
      "filePath": "GCA_002647975.1/GCA_002647975.1_ASM264797v1_genomic.fna",
      "fileType": "GENOMIC_NUCLEOTIDE_FASTA"
    }
  ]
},{
  "accession": "GCA_002648195.1",
  "files": [
    {
      "filePath": "GCA_002648195.1/GCA_002648195.1_ASM264819v1_genomic.fna",
      "fileType": "GENOMIC_NUCLEOTIDE_FASTA"
    }
  ]
},{
  "accession": "GCA_002648415.1",
  "files": [
    {
      "filePath": "GCA_002648415.1/GCA_002648415.1_ASM264841v1_genomic.fna",
      "fileType": "GENOMIC_NUCLEOTIDE_FASTA"
    }
  ]
},{
  "accession": "GCA_002648855.1",
  "files": [
    {
      "filePath": "GCA_002648855.1/GCA_002648855.1_ASM264885v1_genomic.fna",
      "fileType": "GENOMIC_NUCLEOTIDE_FASTA"
    }
  ]
},{
  "accession": "GCA_002649955.1",
  "files": [
    {
      "filePath": "GCA_002649955.1/GCA_002649955.1_ASM264995v1_genomic.fna",
      "fileType": "GENOMIC_NUCLEOTIDE_FASTA"
    }
  ]
},{
  "accession": "GCA_002655315.1",
  "files": [
    {
      "filePath": "GCA_002655315.1/GCA_002655315.1_ASM265531v1_genomic.fna",
      "fileType": "GENOMIC_NUCLEOTIDE_FASTA"
    }
  ]
},{
  "accession": "GCA_002655335.1",
  "files": [
    {
      "filePath": "GCA_002655335.1/GCA_002655335.1_ASM265533v1_genomic.fna",
      "fileType": "GENOMIC_NUCLEOTIDE_FASTA"
    }
  ]
},{
  "accession": "GCA_002656835.1",
  "files": [
    {
      "filePath": "GCA_002656835.1/GCA_002656835.1_ASM265683v1_genomic.fna",
      "fileType": "GENOMIC_NUCLEOTIDE_FASTA"
    }
  ]
},{
  "accession": "GCA_002659175.1",
  "files": [
    {
      "filePath": "GCA_002659175.1/GCA_002659175.1_ASM265917v1_genomic.fna",
      "fileType": "GENOMIC_NUCLEOTIDE_FASTA"
    }
  ]
},{
  "accession": "GCA_002659195.1",
  "files": [
    {
      "filePath": "GCA_002659195.1/GCA_002659195.1_ASM265919v1_genomic.fna",
      "fileType": "GENOMIC_NUCLEOTIDE_FASTA"
    }
  ]
},{
  "accession": "GCA_002659215.1",
  "files": [
    {
      "filePath": "GCA_002659215.1/GCA_002659215.1_ASM265921v1_genomic.fna",
      "fileType": "GENOMIC_NUCLEOTIDE_FASTA"
    }
  ]
},{
  "accession": "GCA_002659235.1",
  "files": [
    {
      "filePath": "GCA_002659235.1/GCA_002659235.1_ASM265923v1_genomic.fna",
      "fileType": "GENOMIC_NUCLEOTIDE_FASTA"
    }
  ]
},{
  "accession": "GCA_002659255.1",
  "files": [
    {
      "filePath": "GCA_002659255.1/GCA_002659255.1_ASM265925v1_genomic.fna",
      "fileType": "GENOMIC_NUCLEOTIDE_FASTA"
    }
  ]
},{
  "accession": "GCA_002659275.1",
  "files": [
    {
      "filePath": "GCA_002659275.1/GCA_002659275.1_ASM265927v1_genomic.fna",
      "fileType": "GENOMIC_NUCLEOTIDE_FASTA"
    }
  ]
},{
  "accession": "GCA_002659295.1",
  "files": [
    {
      "filePath": "GCA_002659295.1/GCA_002659295.1_ASM265929v1_genomic.fna",
      "fileType": "GENOMIC_NUCLEOTIDE_FASTA"
    }
  ]
},{
  "accession": "GCA_002659335.1",
  "files": [
    {
      "filePath": "GCA_002659335.1/GCA_002659335.1_ASM265933v1_genomic.fna",
      "fileType": "GENOMIC_NUCLEOTIDE_FASTA"
    }
  ]
},{
  "accession": "GCA_002659355.1",
  "files": [
    {
      "filePath": "GCA_002659355.1/GCA_002659355.1_ASM265935v1_genomic.fna",
      "fileType": "GENOMIC_NUCLEOTIDE_FASTA"
    }
  ]
},{
  "accession": "GCA_002659375.1",
  "files": [
    {
      "filePath": "GCA_002659375.1/GCA_002659375.1_ASM265937v1_genomic.fna",
      "fileType": "GENOMIC_NUCLEOTIDE_FASTA"
    }
  ]
},{
  "accession": "GCA_002659395.1",
  "files": [
    {
      "filePath": "GCA_002659395.1/GCA_002659395.1_ASM265939v1_genomic.fna",
      "fileType": "GENOMIC_NUCLEOTIDE_FASTA"
    }
  ]
},{
  "accession": "GCA_002659415.1",
  "files": [
    {
      "filePath": "GCA_002659415.1/GCA_002659415.1_ASM265941v1_genomic.fna",
      "fileType": "GENOMIC_NUCLEOTIDE_FASTA"
    }
  ]
},{
  "accession": "GCA_002659435.1",
  "files": [
    {
      "filePath": "GCA_002659435.1/GCA_002659435.1_ASM265943v1_genomic.fna",
      "fileType": "GENOMIC_NUCLEOTIDE_FASTA"
    }
  ]
},{
  "accession": "GCA_002659475.1",
  "files": [
    {
      "filePath": "GCA_002659475.1/GCA_002659475.1_ASM265947v1_genomic.fna",
      "fileType": "GENOMIC_NUCLEOTIDE_FASTA"
    }
  ]
},{
  "accession": "GCA_002659495.1",
  "files": [
    {
      "filePath": "GCA_002659495.1/GCA_002659495.1_ASM265949v1_genomic.fna",
      "fileType": "GENOMIC_NUCLEOTIDE_FASTA"
    }
  ]
},{
  "accession": "GCA_002659515.1",
  "files": [
    {
      "filePath": "GCA_002659515.1/GCA_002659515.1_ASM265951v1_genomic.fna",
      "fileType": "GENOMIC_NUCLEOTIDE_FASTA"
    }
  ]
},{
  "accession": "GCA_002659555.1",
  "files": [
    {
      "filePath": "GCA_002659555.1/GCA_002659555.1_ASM265955v1_genomic.fna",
      "fileType": "GENOMIC_NUCLEOTIDE_FASTA"
    }
  ]
},{
  "accession": "GCA_002659575.1",
  "files": [
    {
      "filePath": "GCA_002659575.1/GCA_002659575.1_ASM265957v1_genomic.fna",
      "fileType": "GENOMIC_NUCLEOTIDE_FASTA"
    }
  ]
},{
  "accession": "GCA_002659595.1",
  "files": [
    {
      "filePath": "GCA_002659595.1/GCA_002659595.1_ASM265959v1_genomic.fna",
      "fileType": "GENOMIC_NUCLEOTIDE_FASTA"
    }
  ]
},{
  "accession": "GCA_002659615.1",
  "files": [
    {
      "filePath": "GCA_002659615.1/GCA_002659615.1_ASM265961v1_genomic.fna",
      "fileType": "GENOMIC_NUCLEOTIDE_FASTA"
    }
  ]
},{
  "accession": "GCA_002659635.1",
  "files": [
    {
      "filePath": "GCA_002659635.1/GCA_002659635.1_ASM265963v1_genomic.fna",
      "fileType": "GENOMIC_NUCLEOTIDE_FASTA"
    }
  ]
},{
  "accession": "GCA_002659655.1",
  "files": [
    {
      "filePath": "GCA_002659655.1/GCA_002659655.1_ASM265965v1_genomic.fna",
      "fileType": "GENOMIC_NUCLEOTIDE_FASTA"
    }
  ]
},{
  "accession": "GCA_002659675.1",
  "files": [
    {
      "filePath": "GCA_002659675.1/GCA_002659675.1_ASM265967v1_genomic.fna",
      "fileType": "GENOMIC_NUCLEOTIDE_FASTA"
    }
  ]
},{
  "accession": "GCA_002659695.1",
  "files": [
    {
      "filePath": "GCA_002659695.1/GCA_002659695.1_ASM265969v1_genomic.fna",
      "fileType": "GENOMIC_NUCLEOTIDE_FASTA"
    }
  ]
},{
  "accession": "GCA_002659715.1",
  "files": [
    {
      "filePath": "GCA_002659715.1/GCA_002659715.1_ASM265971v1_genomic.fna",
      "fileType": "GENOMIC_NUCLEOTIDE_FASTA"
    }
  ]
},{
  "accession": "GCA_002659735.1",
  "files": [
    {
      "filePath": "GCA_002659735.1/GCA_002659735.1_ASM265973v1_genomic.fna",
      "fileType": "GENOMIC_NUCLEOTIDE_FASTA"
    }
  ]
},{
  "accession": "GCA_002659775.1",
  "files": [
    {
      "filePath": "GCA_002659775.1/GCA_002659775.1_ASM265977v1_genomic.fna",
      "fileType": "GENOMIC_NUCLEOTIDE_FASTA"
    }
  ]
},{
  "accession": "GCA_002659935.1",
  "files": [
    {
      "filePath": "GCA_002659935.1/GCA_002659935.1_ASM265993v1_genomic.fna",
      "fileType": "GENOMIC_NUCLEOTIDE_FASTA"
    }
  ]
},{
  "accession": "GCA_002659955.1",
  "files": [
    {
      "filePath": "GCA_002659955.1/GCA_002659955.1_ASM265995v1_genomic.fna",
      "fileType": "GENOMIC_NUCLEOTIDE_FASTA"
    }
  ]
},{
  "accession": "GCA_002659995.1",
  "files": [
    {
      "filePath": "GCA_002659995.1/GCA_002659995.1_ASM265999v1_genomic.fna",
      "fileType": "GENOMIC_NUCLEOTIDE_FASTA"
    }
  ]
},{
  "accession": "GCA_002660955.1",
  "files": [
    {
      "filePath": "GCA_002660955.1/GCA_002660955.1_ASM266095v1_genomic.fna",
      "fileType": "GENOMIC_NUCLEOTIDE_FASTA"
    }
  ]
},{
  "accession": "GCA_002660975.1",
  "files": [
    {
      "filePath": "GCA_002660975.1/GCA_002660975.1_ASM266097v1_genomic.fna",
      "fileType": "GENOMIC_NUCLEOTIDE_FASTA"
    }
  ]
},{
  "accession": "GCA_002661095.1",
  "files": [
    {
      "filePath": "GCA_002661095.1/GCA_002661095.1_ASM266109v1_genomic.fna",
      "fileType": "GENOMIC_NUCLEOTIDE_FASTA"
    }
  ]
},{
  "accession": "GCA_002661195.1",
  "files": [
    {
      "filePath": "GCA_002661195.1/GCA_002661195.1_ASM266119v1_genomic.fna",
      "fileType": "GENOMIC_NUCLEOTIDE_FASTA"
    }
  ]
},{
  "accession": "GCA_002661815.1",
  "files": [
    {
      "filePath": "GCA_002661815.1/GCA_002661815.1_ASM266181v1_genomic.fna",
      "fileType": "GENOMIC_NUCLEOTIDE_FASTA"
    }
  ]
},{
  "accession": "GCA_002662535.1",
  "files": [
    {
      "filePath": "GCA_002662535.1/GCA_002662535.1_ASM266253v1_genomic.fna",
      "fileType": "GENOMIC_NUCLEOTIDE_FASTA"
    }
  ]
},{
  "accession": "GCA_002662595.1",
  "files": [
    {
      "filePath": "GCA_002662595.1/GCA_002662595.1_ASM266259v1_genomic.fna",
      "fileType": "GENOMIC_NUCLEOTIDE_FASTA"
    }
  ]
},{
  "accession": "GCA_002662615.1",
  "files": [
    {
      "filePath": "GCA_002662615.1/GCA_002662615.1_ASM266261v1_genomic.fna",
      "fileType": "GENOMIC_NUCLEOTIDE_FASTA"
    }
  ]
},{
  "accession": "GCA_002662655.1",
  "files": [
    {
      "filePath": "GCA_002662655.1/GCA_002662655.1_ASM266265v1_genomic.fna",
      "fileType": "GENOMIC_NUCLEOTIDE_FASTA"
    }
  ]
},{
  "accession": "GCA_002662675.1",
  "files": [
    {
      "filePath": "GCA_002662675.1/GCA_002662675.1_ASM266267v1_genomic.fna",
      "fileType": "GENOMIC_NUCLEOTIDE_FASTA"
    }
  ]
},{
  "accession": "GCA_002662695.1",
  "files": [
    {
      "filePath": "GCA_002662695.1/GCA_002662695.1_ASM266269v1_genomic.fna",
      "fileType": "GENOMIC_NUCLEOTIDE_FASTA"
    }
  ]
},{
  "accession": "GCA_002662715.1",
  "files": [
    {
      "filePath": "GCA_002662715.1/GCA_002662715.1_ASM266271v1_genomic.fna",
      "fileType": "GENOMIC_NUCLEOTIDE_FASTA"
    }
  ]
},{
  "accession": "GCA_002662735.1",
  "files": [
    {
      "filePath": "GCA_002662735.1/GCA_002662735.1_ASM266273v1_genomic.fna",
      "fileType": "GENOMIC_NUCLEOTIDE_FASTA"
    }
  ]
},{
  "accession": "GCA_002662755.1",
  "files": [
    {
      "filePath": "GCA_002662755.1/GCA_002662755.1_ASM266275v1_genomic.fna",
      "fileType": "GENOMIC_NUCLEOTIDE_FASTA"
    }
  ]
},{
  "accession": "GCA_002662775.1",
  "files": [
    {
      "filePath": "GCA_002662775.1/GCA_002662775.1_ASM266277v1_genomic.fna",
      "fileType": "GENOMIC_NUCLEOTIDE_FASTA"
    }
  ]
},{
  "accession": "GCA_002662795.1",
  "files": [
    {
      "filePath": "GCA_002662795.1/GCA_002662795.1_ASM266279v1_genomic.fna",
      "fileType": "GENOMIC_NUCLEOTIDE_FASTA"
    }
  ]
},{
  "accession": "GCA_002662835.1",
  "files": [
    {
      "filePath": "GCA_002662835.1/GCA_002662835.1_ASM266283v1_genomic.fna",
      "fileType": "GENOMIC_NUCLEOTIDE_FASTA"
    }
  ]
},{
  "accession": "GCA_002662875.1",
  "files": [
    {
      "filePath": "GCA_002662875.1/GCA_002662875.1_ASM266287v1_genomic.fna",
      "fileType": "GENOMIC_NUCLEOTIDE_FASTA"
    }
  ]
},{
  "accession": "GCA_002662895.1",
  "files": [
    {
      "filePath": "GCA_002662895.1/GCA_002662895.1_ASM266289v1_genomic.fna",
      "fileType": "GENOMIC_NUCLEOTIDE_FASTA"
    }
  ]
},{
  "accession": "GCA_002662915.1",
  "files": [
    {
      "filePath": "GCA_002662915.1/GCA_002662915.1_ASM266291v1_genomic.fna",
      "fileType": "GENOMIC_NUCLEOTIDE_FASTA"
    }
  ]
},{
  "accession": "GCA_002662935.1",
  "files": [
    {
      "filePath": "GCA_002662935.1/GCA_002662935.1_ASM266293v1_genomic.fna",
      "fileType": "GENOMIC_NUCLEOTIDE_FASTA"
    }
  ]
},{
  "accession": "GCA_002662955.1",
  "files": [
    {
      "filePath": "GCA_002662955.1/GCA_002662955.1_ASM266295v1_genomic.fna",
      "fileType": "GENOMIC_NUCLEOTIDE_FASTA"
    }
  ]
},{
  "accession": "GCA_002662975.1",
  "files": [
    {
      "filePath": "GCA_002662975.1/GCA_002662975.1_ASM266297v1_genomic.fna",
      "fileType": "GENOMIC_NUCLEOTIDE_FASTA"
    }
  ]
},{
  "accession": "GCA_002662995.1",
  "files": [
    {
      "filePath": "GCA_002662995.1/GCA_002662995.1_ASM266299v1_genomic.fna",
      "fileType": "GENOMIC_NUCLEOTIDE_FASTA"
    }
  ]
},{
  "accession": "GCA_002663015.1",
  "files": [
    {
      "filePath": "GCA_002663015.1/GCA_002663015.1_ASM266301v1_genomic.fna",
      "fileType": "GENOMIC_NUCLEOTIDE_FASTA"
    }
  ]
},{
  "accession": "GCA_002663035.1",
  "files": [
    {
      "filePath": "GCA_002663035.1/GCA_002663035.1_ASM266303v1_genomic.fna",
      "fileType": "GENOMIC_NUCLEOTIDE_FASTA"
    }
  ]
},{
  "accession": "GCA_002663055.1",
  "files": [
    {
      "filePath": "GCA_002663055.1/GCA_002663055.1_ASM266305v1_genomic.fna",
      "fileType": "GENOMIC_NUCLEOTIDE_FASTA"
    }
  ]
},{
  "accession": "GCA_002663095.1",
  "files": [
    {
      "filePath": "GCA_002663095.1/GCA_002663095.1_ASM266309v1_genomic.fna",
      "fileType": "GENOMIC_NUCLEOTIDE_FASTA"
    }
  ]
},{
  "accession": "GCA_002663115.1",
  "files": [
    {
      "filePath": "GCA_002663115.1/GCA_002663115.1_ASM266311v1_genomic.fna",
      "fileType": "GENOMIC_NUCLEOTIDE_FASTA"
    }
  ]
},{
  "accession": "GCA_002663135.1",
  "files": [
    {
      "filePath": "GCA_002663135.1/GCA_002663135.1_ASM266313v1_genomic.fna",
      "fileType": "GENOMIC_NUCLEOTIDE_FASTA"
    }
  ]
},{
  "accession": "GCA_002663155.1",
  "files": [
    {
      "filePath": "GCA_002663155.1/GCA_002663155.1_ASM266315v1_genomic.fna",
      "fileType": "GENOMIC_NUCLEOTIDE_FASTA"
    }
  ]
},{
  "accession": "GCA_002663175.1",
  "files": [
    {
      "filePath": "GCA_002663175.1/GCA_002663175.1_ASM266317v1_genomic.fna",
      "fileType": "GENOMIC_NUCLEOTIDE_FASTA"
    }
  ]
},{
  "accession": "GCA_002663195.1",
  "files": [
    {
      "filePath": "GCA_002663195.1/GCA_002663195.1_ASM266319v1_genomic.fna",
      "fileType": "GENOMIC_NUCLEOTIDE_FASTA"
    }
  ]
},{
  "accession": "GCA_002663215.1",
  "files": [
    {
      "filePath": "GCA_002663215.1/GCA_002663215.1_ASM266321v1_genomic.fna",
      "fileType": "GENOMIC_NUCLEOTIDE_FASTA"
    }
  ]
},{
  "accession": "GCA_002663235.1",
  "files": [
    {
      "filePath": "GCA_002663235.1/GCA_002663235.1_ASM266323v1_genomic.fna",
      "fileType": "GENOMIC_NUCLEOTIDE_FASTA"
    }
  ]
},{
  "accession": "GCA_002663255.1",
  "files": [
    {
      "filePath": "GCA_002663255.1/GCA_002663255.1_ASM266325v1_genomic.fna",
      "fileType": "GENOMIC_NUCLEOTIDE_FASTA"
    }
  ]
},{
  "accession": "GCA_002663275.1",
  "files": [
    {
      "filePath": "GCA_002663275.1/GCA_002663275.1_ASM266327v1_genomic.fna",
      "fileType": "GENOMIC_NUCLEOTIDE_FASTA"
    }
  ]
},{
  "accession": "GCA_002663315.1",
  "files": [
    {
      "filePath": "GCA_002663315.1/GCA_002663315.1_ASM266331v1_genomic.fna",
      "fileType": "GENOMIC_NUCLEOTIDE_FASTA"
    }
  ]
},{
  "accession": "GCA_002663335.1",
  "files": [
    {
      "filePath": "GCA_002663335.1/GCA_002663335.1_ASM266333v1_genomic.fna",
      "fileType": "GENOMIC_NUCLEOTIDE_FASTA"
    }
  ]
},{
  "accession": "GCA_002663355.1",
  "files": [
    {
      "filePath": "GCA_002663355.1/GCA_002663355.1_ASM266335v1_genomic.fna",
      "fileType": "GENOMIC_NUCLEOTIDE_FASTA"
    }
  ]
},{
  "accession": "GCA_002663375.1",
  "files": [
    {
      "filePath": "GCA_002663375.1/GCA_002663375.1_ASM266337v1_genomic.fna",
      "fileType": "GENOMIC_NUCLEOTIDE_FASTA"
    }
  ]
},{
  "accession": "GCA_002663395.1",
  "files": [
    {
      "filePath": "GCA_002663395.1/GCA_002663395.1_ASM266339v1_genomic.fna",
      "fileType": "GENOMIC_NUCLEOTIDE_FASTA"
    }
  ]
},{
  "accession": "GCA_002663415.1",
  "files": [
    {
      "filePath": "GCA_002663415.1/GCA_002663415.1_ASM266341v1_genomic.fna",
      "fileType": "GENOMIC_NUCLEOTIDE_FASTA"
    }
  ]
},{
  "accession": "GCA_002663435.1",
  "files": [
    {
      "filePath": "GCA_002663435.1/GCA_002663435.1_ASM266343v1_genomic.fna",
      "fileType": "GENOMIC_NUCLEOTIDE_FASTA"
    }
  ]
},{
  "accession": "GCA_002663455.1",
  "files": [
    {
      "filePath": "GCA_002663455.1/GCA_002663455.1_ASM266345v1_genomic.fna",
      "fileType": "GENOMIC_NUCLEOTIDE_FASTA"
    }
  ]
},{
  "accession": "GCA_002663475.1",
  "files": [
    {
      "filePath": "GCA_002663475.1/GCA_002663475.1_ASM266347v1_genomic.fna",
      "fileType": "GENOMIC_NUCLEOTIDE_FASTA"
    }
  ]
},{
  "accession": "GCA_002663495.1",
  "files": [
    {
      "filePath": "GCA_002663495.1/GCA_002663495.1_ASM266349v1_genomic.fna",
      "fileType": "GENOMIC_NUCLEOTIDE_FASTA"
    }
  ]
},{
  "accession": "GCA_002663555.1",
  "files": [
    {
      "filePath": "GCA_002663555.1/GCA_002663555.1_ASM266355v1_genomic.fna",
      "fileType": "GENOMIC_NUCLEOTIDE_FASTA"
    }
  ]
},{
  "accession": "GCA_002663575.1",
  "files": [
    {
      "filePath": "GCA_002663575.1/GCA_002663575.1_ASM266357v1_genomic.fna",
      "fileType": "GENOMIC_NUCLEOTIDE_FASTA"
    }
  ]
},{
  "accession": "GCA_002663595.1",
  "files": [
    {
      "filePath": "GCA_002663595.1/GCA_002663595.1_ASM266359v1_genomic.fna",
      "fileType": "GENOMIC_NUCLEOTIDE_FASTA"
    }
  ]
},{
  "accession": "GCA_002663615.1",
  "files": [
    {
      "filePath": "GCA_002663615.1/GCA_002663615.1_ASM266361v1_genomic.fna",
      "fileType": "GENOMIC_NUCLEOTIDE_FASTA"
    }
  ]
},{
  "accession": "GCA_002663675.1",
  "files": [
    {
      "filePath": "GCA_002663675.1/GCA_002663675.1_ASM266367v1_genomic.fna",
      "fileType": "GENOMIC_NUCLEOTIDE_FASTA"
    }
  ]
},{
  "accession": "GCA_002663695.1",
  "files": [
    {
      "filePath": "GCA_002663695.1/GCA_002663695.1_ASM266369v1_genomic.fna",
      "fileType": "GENOMIC_NUCLEOTIDE_FASTA"
    }
  ]
},{
  "accession": "GCA_002663715.1",
  "files": [
    {
      "filePath": "GCA_002663715.1/GCA_002663715.1_ASM266371v1_genomic.fna",
      "fileType": "GENOMIC_NUCLEOTIDE_FASTA"
    }
  ]
},{
  "accession": "GCA_002663735.1",
  "files": [
    {
      "filePath": "GCA_002663735.1/GCA_002663735.1_ASM266373v1_genomic.fna",
      "fileType": "GENOMIC_NUCLEOTIDE_FASTA"
    }
  ]
},{
  "accession": "GCA_002663775.1",
  "files": [
    {
      "filePath": "GCA_002663775.1/GCA_002663775.1_ASM266377v1_genomic.fna",
      "fileType": "GENOMIC_NUCLEOTIDE_FASTA"
    }
  ]
},{
  "accession": "GCA_002663795.1",
  "files": [
    {
      "filePath": "GCA_002663795.1/GCA_002663795.1_ASM266379v1_genomic.fna",
      "fileType": "GENOMIC_NUCLEOTIDE_FASTA"
    }
  ]
},{
  "accession": "GCA_002663815.1",
  "files": [
    {
      "filePath": "GCA_002663815.1/GCA_002663815.1_ASM266381v1_genomic.fna",
      "fileType": "GENOMIC_NUCLEOTIDE_FASTA"
    }
  ]
},{
  "accession": "GCA_002663835.1",
  "files": [
    {
      "filePath": "GCA_002663835.1/GCA_002663835.1_ASM266383v1_genomic.fna",
      "fileType": "GENOMIC_NUCLEOTIDE_FASTA"
    }
  ]
},{
  "accession": "GCA_002663855.1",
  "files": [
    {
      "filePath": "GCA_002663855.1/GCA_002663855.1_ASM266385v1_genomic.fna",
      "fileType": "GENOMIC_NUCLEOTIDE_FASTA"
    }
  ]
},{
  "accession": "GCA_002663875.1",
  "files": [
    {
      "filePath": "GCA_002663875.1/GCA_002663875.1_ASM266387v1_genomic.fna",
      "fileType": "GENOMIC_NUCLEOTIDE_FASTA"
    }
  ]
},{
  "accession": "GCA_002663895.1",
  "files": [
    {
      "filePath": "GCA_002663895.1/GCA_002663895.1_ASM266389v1_genomic.fna",
      "fileType": "GENOMIC_NUCLEOTIDE_FASTA"
    }
  ]
},{
  "accession": "GCA_002663915.1",
  "files": [
    {
      "filePath": "GCA_002663915.1/GCA_002663915.1_ASM266391v1_genomic.fna",
      "fileType": "GENOMIC_NUCLEOTIDE_FASTA"
    }
  ]
},{
  "accession": "GCA_002663935.1",
  "files": [
    {
      "filePath": "GCA_002663935.1/GCA_002663935.1_ASM266393v1_genomic.fna",
      "fileType": "GENOMIC_NUCLEOTIDE_FASTA"
    }
  ]
},{
  "accession": "GCA_002663955.1",
  "files": [
    {
      "filePath": "GCA_002663955.1/GCA_002663955.1_ASM266395v1_genomic.fna",
      "fileType": "GENOMIC_NUCLEOTIDE_FASTA"
    }
  ]
},{
  "accession": "GCA_002663995.1",
  "files": [
    {
      "filePath": "GCA_002663995.1/GCA_002663995.1_ASM266399v1_genomic.fna",
      "fileType": "GENOMIC_NUCLEOTIDE_FASTA"
    }
  ]
},{
  "accession": "GCA_002664035.1",
  "files": [
    {
      "filePath": "GCA_002664035.1/GCA_002664035.1_ASM266403v1_genomic.fna",
      "fileType": "GENOMIC_NUCLEOTIDE_FASTA"
    }
  ]
},{
  "accession": "GCA_002664075.1",
  "files": [
    {
      "filePath": "GCA_002664075.1/GCA_002664075.1_ASM266407v1_genomic.fna",
      "fileType": "GENOMIC_NUCLEOTIDE_FASTA"
    }
  ]
},{
  "accession": "GCA_002664095.1",
  "files": [
    {
      "filePath": "GCA_002664095.1/GCA_002664095.1_ASM266409v1_genomic.fna",
      "fileType": "GENOMIC_NUCLEOTIDE_FASTA"
    }
  ]
},{
  "accession": "GCA_002664115.1",
  "files": [
    {
      "filePath": "GCA_002664115.1/GCA_002664115.1_ASM266411v1_genomic.fna",
      "fileType": "GENOMIC_NUCLEOTIDE_FASTA"
    }
  ]
},{
  "accession": "GCA_002664135.1",
  "files": [
    {
      "filePath": "GCA_002664135.1/GCA_002664135.1_ASM266413v1_genomic.fna",
      "fileType": "GENOMIC_NUCLEOTIDE_FASTA"
    }
  ]
},{
  "accession": "GCA_002664155.1",
  "files": [
    {
      "filePath": "GCA_002664155.1/GCA_002664155.1_ASM266415v1_genomic.fna",
      "fileType": "GENOMIC_NUCLEOTIDE_FASTA"
    }
  ]
},{
  "accession": "GCA_002664175.1",
  "files": [
    {
      "filePath": "GCA_002664175.1/GCA_002664175.1_ASM266417v1_genomic.fna",
      "fileType": "GENOMIC_NUCLEOTIDE_FASTA"
    }
  ]
},{
  "accession": "GCA_002664215.1",
  "files": [
    {
      "filePath": "GCA_002664215.1/GCA_002664215.1_ASM266421v1_genomic.fna",
      "fileType": "GENOMIC_NUCLEOTIDE_FASTA"
    }
  ]
},{
  "accession": "GCA_002664235.1",
  "files": [
    {
      "filePath": "GCA_002664235.1/GCA_002664235.1_ASM266423v1_genomic.fna",
      "fileType": "GENOMIC_NUCLEOTIDE_FASTA"
    }
  ]
},{
  "accession": "GCA_002664255.1",
  "files": [
    {
      "filePath": "GCA_002664255.1/GCA_002664255.1_ASM266425v1_genomic.fna",
      "fileType": "GENOMIC_NUCLEOTIDE_FASTA"
    }
  ]
},{
  "accession": "GCA_002664275.1",
  "files": [
    {
      "filePath": "GCA_002664275.1/GCA_002664275.1_ASM266427v1_genomic.fna",
      "fileType": "GENOMIC_NUCLEOTIDE_FASTA"
    }
  ]
},{
  "accession": "GCA_002664295.1",
  "files": [
    {
      "filePath": "GCA_002664295.1/GCA_002664295.1_ASM266429v1_genomic.fna",
      "fileType": "GENOMIC_NUCLEOTIDE_FASTA"
    }
  ]
},{
  "accession": "GCA_002664315.1",
  "files": [
    {
      "filePath": "GCA_002664315.1/GCA_002664315.1_ASM266431v1_genomic.fna",
      "fileType": "GENOMIC_NUCLEOTIDE_FASTA"
    }
  ]
},{
  "accession": "GCA_002664335.1",
  "files": [
    {
      "filePath": "GCA_002664335.1/GCA_002664335.1_ASM266433v1_genomic.fna",
      "fileType": "GENOMIC_NUCLEOTIDE_FASTA"
    }
  ]
},{
  "accession": "GCA_002664355.1",
  "files": [
    {
      "filePath": "GCA_002664355.1/GCA_002664355.1_ASM266435v1_genomic.fna",
      "fileType": "GENOMIC_NUCLEOTIDE_FASTA"
    }
  ]
},{
  "accession": "GCA_002664375.1",
  "files": [
    {
      "filePath": "GCA_002664375.1/GCA_002664375.1_ASM266437v1_genomic.fna",
      "fileType": "GENOMIC_NUCLEOTIDE_FASTA"
    }
  ]
},{
  "accession": "GCA_002664395.1",
  "files": [
    {
      "filePath": "GCA_002664395.1/GCA_002664395.1_ASM266439v1_genomic.fna",
      "fileType": "GENOMIC_NUCLEOTIDE_FASTA"
    }
  ]
},{
  "accession": "GCA_002664435.1",
  "files": [
    {
      "filePath": "GCA_002664435.1/GCA_002664435.1_ASM266443v1_genomic.fna",
      "fileType": "GENOMIC_NUCLEOTIDE_FASTA"
    }
  ]
},{
  "accession": "GCA_002664455.1",
  "files": [
    {
      "filePath": "GCA_002664455.1/GCA_002664455.1_ASM266445v1_genomic.fna",
      "fileType": "GENOMIC_NUCLEOTIDE_FASTA"
    }
  ]
},{
  "accession": "GCA_002664475.1",
  "files": [
    {
      "filePath": "GCA_002664475.1/GCA_002664475.1_ASM266447v1_genomic.fna",
      "fileType": "GENOMIC_NUCLEOTIDE_FASTA"
    }
  ]
},{
  "accession": "GCA_002664495.1",
  "files": [
    {
      "filePath": "GCA_002664495.1/GCA_002664495.1_ASM266449v1_genomic.fna",
      "fileType": "GENOMIC_NUCLEOTIDE_FASTA"
    }
  ]
},{
  "accession": "GCA_002664515.1",
  "files": [
    {
      "filePath": "GCA_002664515.1/GCA_002664515.1_ASM266451v1_genomic.fna",
      "fileType": "GENOMIC_NUCLEOTIDE_FASTA"
    }
  ]
},{
  "accession": "GCA_002664535.1",
  "files": [
    {
      "filePath": "GCA_002664535.1/GCA_002664535.1_ASM266453v1_genomic.fna",
      "fileType": "GENOMIC_NUCLEOTIDE_FASTA"
    }
  ]
},{
  "accession": "GCA_002664555.1",
  "files": [
    {
      "filePath": "GCA_002664555.1/GCA_002664555.1_ASM266455v1_genomic.fna",
      "fileType": "GENOMIC_NUCLEOTIDE_FASTA"
    }
  ]
},{
  "accession": "GCA_002664575.1",
  "files": [
    {
      "filePath": "GCA_002664575.1/GCA_002664575.1_ASM266457v1_genomic.fna",
      "fileType": "GENOMIC_NUCLEOTIDE_FASTA"
    }
  ]
},{
  "accession": "GCA_002664595.1",
  "files": [
    {
      "filePath": "GCA_002664595.1/GCA_002664595.1_ASM266459v1_genomic.fna",
      "fileType": "GENOMIC_NUCLEOTIDE_FASTA"
    }
  ]
},{
  "accession": "GCA_002664615.1",
  "files": [
    {
      "filePath": "GCA_002664615.1/GCA_002664615.1_ASM266461v1_genomic.fna",
      "fileType": "GENOMIC_NUCLEOTIDE_FASTA"
    }
  ]
},{
  "accession": "GCA_002664655.1",
  "files": [
    {
      "filePath": "GCA_002664655.1/GCA_002664655.1_ASM266465v1_genomic.fna",
      "fileType": "GENOMIC_NUCLEOTIDE_FASTA"
    }
  ]
},{
  "accession": "GCA_002664675.1",
  "files": [
    {
      "filePath": "GCA_002664675.1/GCA_002664675.1_ASM266467v1_genomic.fna",
      "fileType": "GENOMIC_NUCLEOTIDE_FASTA"
    }
  ]
},{
  "accession": "GCA_002664695.1",
  "files": [
    {
      "filePath": "GCA_002664695.1/GCA_002664695.1_ASM266469v1_genomic.fna",
      "fileType": "GENOMIC_NUCLEOTIDE_FASTA"
    }
  ]
},{
  "accession": "GCA_002664715.1",
  "files": [
    {
      "filePath": "GCA_002664715.1/GCA_002664715.1_ASM266471v1_genomic.fna",
      "fileType": "GENOMIC_NUCLEOTIDE_FASTA"
    }
  ]
},{
  "accession": "GCA_002664735.1",
  "files": [
    {
      "filePath": "GCA_002664735.1/GCA_002664735.1_ASM266473v1_genomic.fna",
      "fileType": "GENOMIC_NUCLEOTIDE_FASTA"
    }
  ]
},{
  "accession": "GCA_002664755.1",
  "files": [
    {
      "filePath": "GCA_002664755.1/GCA_002664755.1_ASM266475v1_genomic.fna",
      "fileType": "GENOMIC_NUCLEOTIDE_FASTA"
    }
  ]
},{
  "accession": "GCA_002664775.1",
  "files": [
    {
      "filePath": "GCA_002664775.1/GCA_002664775.1_ASM266477v1_genomic.fna",
      "fileType": "GENOMIC_NUCLEOTIDE_FASTA"
    }
  ]
},{
  "accession": "GCA_002664795.1",
  "files": [
    {
      "filePath": "GCA_002664795.1/GCA_002664795.1_ASM266479v1_genomic.fna",
      "fileType": "GENOMIC_NUCLEOTIDE_FASTA"
    }
  ]
},{
  "accession": "GCA_002664815.1",
  "files": [
    {
      "filePath": "GCA_002664815.1/GCA_002664815.1_ASM266481v1_genomic.fna",
      "fileType": "GENOMIC_NUCLEOTIDE_FASTA"
    }
  ]
},{
  "accession": "GCA_002664835.1",
  "files": [
    {
      "filePath": "GCA_002664835.1/GCA_002664835.1_ASM266483v1_genomic.fna",
      "fileType": "GENOMIC_NUCLEOTIDE_FASTA"
    }
  ]
},{
  "accession": "GCA_002664875.1",
  "files": [
    {
      "filePath": "GCA_002664875.1/GCA_002664875.1_ASM266487v1_genomic.fna",
      "fileType": "GENOMIC_NUCLEOTIDE_FASTA"
    }
  ]
},{
  "accession": "GCA_002664895.1",
  "files": [
    {
      "filePath": "GCA_002664895.1/GCA_002664895.1_ASM266489v1_genomic.fna",
      "fileType": "GENOMIC_NUCLEOTIDE_FASTA"
    }
  ]
},{
  "accession": "GCA_002664915.1",
  "files": [
    {
      "filePath": "GCA_002664915.1/GCA_002664915.1_ASM266491v1_genomic.fna",
      "fileType": "GENOMIC_NUCLEOTIDE_FASTA"
    }
  ]
},{
  "accession": "GCA_002664935.1",
  "files": [
    {
      "filePath": "GCA_002664935.1/GCA_002664935.1_ASM266493v1_genomic.fna",
      "fileType": "GENOMIC_NUCLEOTIDE_FASTA"
    }
  ]
},{
  "accession": "GCA_002664955.1",
  "files": [
    {
      "filePath": "GCA_002664955.1/GCA_002664955.1_ASM266495v1_genomic.fna",
      "fileType": "GENOMIC_NUCLEOTIDE_FASTA"
    }
  ]
},{
  "accession": "GCA_002664975.1",
  "files": [
    {
      "filePath": "GCA_002664975.1/GCA_002664975.1_ASM266497v1_genomic.fna",
      "fileType": "GENOMIC_NUCLEOTIDE_FASTA"
    }
  ]
},{
  "accession": "GCA_002664995.1",
  "files": [
    {
      "filePath": "GCA_002664995.1/GCA_002664995.1_ASM266499v1_genomic.fna",
      "fileType": "GENOMIC_NUCLEOTIDE_FASTA"
    }
  ]
},{
  "accession": "GCA_002665015.1",
  "files": [
    {
      "filePath": "GCA_002665015.1/GCA_002665015.1_ASM266501v1_genomic.fna",
      "fileType": "GENOMIC_NUCLEOTIDE_FASTA"
    }
  ]
},{
  "accession": "GCA_002665035.1",
  "files": [
    {
      "filePath": "GCA_002665035.1/GCA_002665035.1_ASM266503v1_genomic.fna",
      "fileType": "GENOMIC_NUCLEOTIDE_FASTA"
    }
  ]
},{
  "accession": "GCA_002665055.1",
  "files": [
    {
      "filePath": "GCA_002665055.1/GCA_002665055.1_ASM266505v1_genomic.fna",
      "fileType": "GENOMIC_NUCLEOTIDE_FASTA"
    }
  ]
},{
  "accession": "GCA_002665095.1",
  "files": [
    {
      "filePath": "GCA_002665095.1/GCA_002665095.1_ASM266509v1_genomic.fna",
      "fileType": "GENOMIC_NUCLEOTIDE_FASTA"
    }
  ]
},{
  "accession": "GCA_002665115.1",
  "files": [
    {
      "filePath": "GCA_002665115.1/GCA_002665115.1_ASM266511v1_genomic.fna",
      "fileType": "GENOMIC_NUCLEOTIDE_FASTA"
    }
  ]
},{
  "accession": "GCA_002665135.1",
  "files": [
    {
      "filePath": "GCA_002665135.1/GCA_002665135.1_ASM266513v1_genomic.fna",
      "fileType": "GENOMIC_NUCLEOTIDE_FASTA"
    }
  ]
},{
  "accession": "GCA_002665155.1",
  "files": [
    {
      "filePath": "GCA_002665155.1/GCA_002665155.1_ASM266515v1_genomic.fna",
      "fileType": "GENOMIC_NUCLEOTIDE_FASTA"
    }
  ]
},{
  "accession": "GCA_002665175.1",
  "files": [
    {
      "filePath": "GCA_002665175.1/GCA_002665175.1_ASM266517v1_genomic.fna",
      "fileType": "GENOMIC_NUCLEOTIDE_FASTA"
    }
  ]
},{
  "accession": "GCA_002665415.1",
  "files": [
    {
      "filePath": "GCA_002665415.1/GCA_002665415.1_ASM266541v1_genomic.fna",
      "fileType": "GENOMIC_NUCLEOTIDE_FASTA"
    }
  ]
},{
  "accession": "GCA_002666555.1",
  "files": [
    {
      "filePath": "GCA_002666555.1/GCA_002666555.1_ASM266655v1_genomic.fna",
      "fileType": "GENOMIC_NUCLEOTIDE_FASTA"
    }
  ]
},{
  "accession": "GCA_002666575.1",
  "files": [
    {
      "filePath": "GCA_002666575.1/GCA_002666575.1_ASM266657v1_genomic.fna",
      "fileType": "GENOMIC_NUCLEOTIDE_FASTA"
    }
  ]
},{
  "accession": "GCA_002666975.1",
  "files": [
    {
      "filePath": "GCA_002666975.1/GCA_002666975.1_ASM266697v1_genomic.fna",
      "fileType": "GENOMIC_NUCLEOTIDE_FASTA"
    }
  ]
},{
  "accession": "GCA_002667275.1",
  "files": [
    {
      "filePath": "GCA_002667275.1/GCA_002667275.1_ASM266727v1_genomic.fna",
      "fileType": "GENOMIC_NUCLEOTIDE_FASTA"
    }
  ]
},{
  "accession": "GCA_002667315.1",
  "files": [
    {
      "filePath": "GCA_002667315.1/GCA_002667315.1_ASM266731v1_genomic.fna",
      "fileType": "GENOMIC_NUCLEOTIDE_FASTA"
    }
  ]
},{
  "accession": "GCA_002667335.1",
  "files": [
    {
      "filePath": "GCA_002667335.1/GCA_002667335.1_ASM266733v1_genomic.fna",
      "fileType": "GENOMIC_NUCLEOTIDE_FASTA"
    }
  ]
},{
  "accession": "GCA_002667375.1",
  "files": [
    {
      "filePath": "GCA_002667375.1/GCA_002667375.1_ASM266737v1_genomic.fna",
      "fileType": "GENOMIC_NUCLEOTIDE_FASTA"
    }
  ]
},{
  "accession": "GCA_002667395.1",
  "files": [
    {
      "filePath": "GCA_002667395.1/GCA_002667395.1_ASM266739v1_genomic.fna",
      "fileType": "GENOMIC_NUCLEOTIDE_FASTA"
    }
  ]
},{
  "accession": "GCA_002667415.1",
  "files": [
    {
      "filePath": "GCA_002667415.1/GCA_002667415.1_ASM266741v1_genomic.fna",
      "fileType": "GENOMIC_NUCLEOTIDE_FASTA"
    }
  ]
},{
  "accession": "GCA_002667435.1",
  "files": [
    {
      "filePath": "GCA_002667435.1/GCA_002667435.1_ASM266743v1_genomic.fna",
      "fileType": "GENOMIC_NUCLEOTIDE_FASTA"
    }
  ]
},{
  "accession": "GCA_002669555.1",
  "files": [
    {
      "filePath": "GCA_002669555.1/GCA_002669555.1_ASM266955v1_genomic.fna",
      "fileType": "GENOMIC_NUCLEOTIDE_FASTA"
    }
  ]
},{
  "accession": "GCA_002671775.1",
  "files": [
    {
      "filePath": "GCA_002671775.1/GCA_002671775.1_ASM267177v1_genomic.fna",
      "fileType": "GENOMIC_NUCLEOTIDE_FASTA"
    }
  ]
},{
  "accession": "GCA_002673995.1",
  "files": [
    {
      "filePath": "GCA_002673995.1/GCA_002673995.1_ASM267399v1_genomic.fna",
      "fileType": "GENOMIC_NUCLEOTIDE_FASTA"
    }
  ]
},{
  "accession": "GCA_002676835.1",
  "files": [
    {
      "filePath": "GCA_002676835.1/GCA_002676835.1_ASM267683v1_genomic.fna",
      "fileType": "GENOMIC_NUCLEOTIDE_FASTA"
    }
  ]
},{
  "accession": "GCA_002678375.1",
  "files": [
    {
      "filePath": "GCA_002678375.1/GCA_002678375.1_ASM267837v1_genomic.fna",
      "fileType": "GENOMIC_NUCLEOTIDE_FASTA"
    }
  ]
},{
  "accession": "GCA_002682375.1",
  "files": [
    {
      "filePath": "GCA_002682375.1/GCA_002682375.1_ASM268237v1_genomic.fna",
      "fileType": "GENOMIC_NUCLEOTIDE_FASTA"
    }
  ]
},{
  "accession": "GCA_002682595.1",
  "files": [
    {
      "filePath": "GCA_002682595.1/GCA_002682595.1_ASM268259v1_genomic.fna",
      "fileType": "GENOMIC_NUCLEOTIDE_FASTA"
    }
  ]
},{
  "accession": "GCA_002756775.1",
  "files": [
    {
      "filePath": "GCA_002756775.1/GCA_002756775.1_ASM275677v1_genomic.fna",
      "fileType": "GENOMIC_NUCLEOTIDE_FASTA"
    }
  ]
},{
  "accession": "GCA_002757095.1",
  "files": [
    {
      "filePath": "GCA_002757095.1/GCA_002757095.1_ASM275709v1_genomic.fna",
      "fileType": "GENOMIC_NUCLEOTIDE_FASTA"
    }
  ]
},{
  "accession": "GCA_002757295.1",
  "files": [
    {
      "filePath": "GCA_002757295.1/GCA_002757295.1_ASM275729v1_genomic.fna",
      "fileType": "GENOMIC_NUCLEOTIDE_FASTA"
    }
  ]
},{
  "accession": "GCA_002757315.1",
  "files": [
    {
      "filePath": "GCA_002757315.1/GCA_002757315.1_ASM275731v1_genomic.fna",
      "fileType": "GENOMIC_NUCLEOTIDE_FASTA"
    }
  ]
},{
  "accession": "GCA_002757355.1",
  "files": [
    {
      "filePath": "GCA_002757355.1/GCA_002757355.1_ASM275735v1_genomic.fna",
      "fileType": "GENOMIC_NUCLEOTIDE_FASTA"
    }
  ]
},{
  "accession": "GCA_002757375.1",
  "files": [
    {
      "filePath": "GCA_002757375.1/GCA_002757375.1_ASM275737v1_genomic.fna",
      "fileType": "GENOMIC_NUCLEOTIDE_FASTA"
    }
  ]
},{
  "accession": "GCA_002757395.1",
  "files": [
    {
      "filePath": "GCA_002757395.1/GCA_002757395.1_ASM275739v1_genomic.fna",
      "fileType": "GENOMIC_NUCLEOTIDE_FASTA"
    }
  ]
},{
  "accession": "GCA_002757415.1",
  "files": [
    {
      "filePath": "GCA_002757415.1/GCA_002757415.1_ASM275741v1_genomic.fna",
      "fileType": "GENOMIC_NUCLEOTIDE_FASTA"
    }
  ]
},{
  "accession": "GCA_002757435.1",
  "files": [
    {
      "filePath": "GCA_002757435.1/GCA_002757435.1_ASM275743v1_genomic.fna",
      "fileType": "GENOMIC_NUCLEOTIDE_FASTA"
    }
  ]
},{
  "accession": "GCA_002820685.1",
  "files": [
    {
      "filePath": "GCA_002820685.1/GCA_002820685.1_ASM282068v1_genomic.fna",
      "fileType": "GENOMIC_NUCLEOTIDE_FASTA"
    }
  ]
},{
  "accession": "GCA_002820705.1",
  "files": [
    {
      "filePath": "GCA_002820705.1/GCA_002820705.1_ASM282070v1_genomic.fna",
      "fileType": "GENOMIC_NUCLEOTIDE_FASTA"
    }
  ]
},{
  "accession": "GCA_002826185.1",
  "files": [
    {
      "filePath": "GCA_002826185.1/GCA_002826185.1_ASM282618v1_genomic.fna",
      "fileType": "GENOMIC_NUCLEOTIDE_FASTA"
    }
  ]
},{
  "accession": "GCA_002827925.1",
  "files": [
    {
      "filePath": "GCA_002827925.1/GCA_002827925.1_ASM282792v1_genomic.fna",
      "fileType": "GENOMIC_NUCLEOTIDE_FASTA"
    }
  ]
},{
  "accession": "GCA_002829825.2",
  "files": [
    {
      "filePath": "GCA_002829825.2/GCA_002829825.2_ASM282982v1_genomic.fna",
      "fileType": "GENOMIC_NUCLEOTIDE_FASTA"
    }
  ]
},{
  "accession": "GCA_002830885.1",
  "files": [
    {
      "filePath": "GCA_002830885.1/GCA_002830885.1_ASM283088v1_genomic.fna",
      "fileType": "GENOMIC_NUCLEOTIDE_FASTA"
    }
  ]
},{
  "accession": "GCA_002831105.1",
  "files": [
    {
      "filePath": "GCA_002831105.1/GCA_002831105.1_ASM283110v1_genomic.fna",
      "fileType": "GENOMIC_NUCLEOTIDE_FASTA"
    }
  ]
},{
  "accession": "GCA_002831125.1",
  "files": [
    {
      "filePath": "GCA_002831125.1/GCA_002831125.1_ASM283112v1_genomic.fna",
      "fileType": "GENOMIC_NUCLEOTIDE_FASTA"
    }
  ]
},{
  "accession": "GCA_002888735.1",
  "files": [
    {
      "filePath": "GCA_002888735.1/GCA_002888735.1_ASM288873v1_genomic.fna",
      "fileType": "GENOMIC_NUCLEOTIDE_FASTA"
    }
  ]
},{
  "accession": "GCA_002922455.1",
  "files": [
    {
      "filePath": "GCA_002922455.1/GCA_002922455.1_ASM292245v1_genomic.fna",
      "fileType": "GENOMIC_NUCLEOTIDE_FASTA"
    }
  ]
},{
  "accession": "GCA_002957685.1",
  "files": [
    {
      "filePath": "GCA_002957685.1/GCA_002957685.1_ASM295768v1_genomic.fna",
      "fileType": "GENOMIC_NUCLEOTIDE_FASTA"
    }
  ]
},{
  "accession": "GCA_002957695.1",
  "files": [
    {
      "filePath": "GCA_002957695.1/GCA_002957695.1_ASM295769v1_genomic.fna",
      "fileType": "GENOMIC_NUCLEOTIDE_FASTA"
    }
  ]
},{
  "accession": "GCA_002957705.1",
  "files": [
    {
      "filePath": "GCA_002957705.1/GCA_002957705.1_ASM295770v1_genomic.fna",
      "fileType": "GENOMIC_NUCLEOTIDE_FASTA"
    }
  ]
},{
  "accession": "GCA_002957715.1",
  "files": [
    {
      "filePath": "GCA_002957715.1/GCA_002957715.1_ASM295771v1_genomic.fna",
      "fileType": "GENOMIC_NUCLEOTIDE_FASTA"
    }
  ]
},{
  "accession": "GCA_002957725.1",
  "files": [
    {
      "filePath": "GCA_002957725.1/GCA_002957725.1_ASM295772v1_genomic.fna",
      "fileType": "GENOMIC_NUCLEOTIDE_FASTA"
    }
  ]
},{
  "accession": "GCA_002989985.1",
  "files": [
    {
      "filePath": "GCA_002989985.1/GCA_002989985.1_ASM298998v1_genomic.fna",
      "fileType": "GENOMIC_NUCLEOTIDE_FASTA"
    }
  ]
},{
  "accession": "GCA_002990025.1",
  "files": [
    {
      "filePath": "GCA_002990025.1/GCA_002990025.1_ASM299002v1_genomic.fna",
      "fileType": "GENOMIC_NUCLEOTIDE_FASTA"
    }
  ]
},{
  "accession": "GCA_002990035.1",
  "files": [
    {
      "filePath": "GCA_002990035.1/GCA_002990035.1_ASM299003v1_genomic.fna",
      "fileType": "GENOMIC_NUCLEOTIDE_FASTA"
    }
  ]
},{
  "accession": "GCA_002990115.1",
  "files": [
    {
      "filePath": "GCA_002990115.1/GCA_002990115.1_ASM299011v1_genomic.fna",
      "fileType": "GENOMIC_NUCLEOTIDE_FASTA"
    }
  ]
},{
  "accession": "GCA_002990125.1",
  "files": [
    {
      "filePath": "GCA_002990125.1/GCA_002990125.1_ASM299012v1_genomic.fna",
      "fileType": "GENOMIC_NUCLEOTIDE_FASTA"
    }
  ]
},{
  "accession": "GCA_002991175.1",
  "files": [
    {
      "filePath": "GCA_002991175.1/GCA_002991175.1_ASM299117v1_genomic.fna",
      "fileType": "GENOMIC_NUCLEOTIDE_FASTA"
    }
  ]
},{
  "accession": "GCA_003005675.1",
  "files": [
    {
      "filePath": "GCA_003005675.1/GCA_003005675.1_ASM300567v1_genomic.fna",
      "fileType": "GENOMIC_NUCLEOTIDE_FASTA"
    }
  ]
},{
  "accession": "GCA_003005685.1",
  "files": [
    {
      "filePath": "GCA_003005685.1/GCA_003005685.1_ASM300568v1_genomic.fna",
      "fileType": "GENOMIC_NUCLEOTIDE_FASTA"
    }
  ]
},{
  "accession": "GCA_003005695.1",
  "files": [
    {
      "filePath": "GCA_003005695.1/GCA_003005695.1_ASM300569v1_genomic.fna",
      "fileType": "GENOMIC_NUCLEOTIDE_FASTA"
    }
  ]
},{
  "accession": "GCA_003005705.1",
  "files": [
    {
      "filePath": "GCA_003005705.1/GCA_003005705.1_ASM300570v1_genomic.fna",
      "fileType": "GENOMIC_NUCLEOTIDE_FASTA"
    }
  ]
},{
  "accession": "GCA_003005715.1",
  "files": [
    {
      "filePath": "GCA_003005715.1/GCA_003005715.1_ASM300571v1_genomic.fna",
      "fileType": "GENOMIC_NUCLEOTIDE_FASTA"
    }
  ]
},{
  "accession": "GCA_003005725.1",
  "files": [
    {
      "filePath": "GCA_003005725.1/GCA_003005725.1_ASM300572v1_genomic.fna",
      "fileType": "GENOMIC_NUCLEOTIDE_FASTA"
    }
  ]
},{
  "accession": "GCA_003005735.1",
  "files": [
    {
      "filePath": "GCA_003005735.1/GCA_003005735.1_ASM300573v1_genomic.fna",
      "fileType": "GENOMIC_NUCLEOTIDE_FASTA"
    }
  ]
},{
  "accession": "GCA_003033175.1",
  "files": [
    {
      "filePath": "GCA_003033175.1/GCA_003033175.1_ASM303317v1_genomic.fna",
      "fileType": "GENOMIC_NUCLEOTIDE_FASTA"
    }
  ]
},{
  "accession": "GCA_003086975.1",
  "files": [
    {
      "filePath": "GCA_003086975.1/GCA_003086975.1_ASM308697v1_genomic.fna",
      "fileType": "GENOMIC_NUCLEOTIDE_FASTA"
    }
  ]
},{
  "accession": "GCA_003087055.1",
  "files": [
    {
      "filePath": "GCA_003087055.1/GCA_003087055.1_ASM308705v1_genomic.fna",
      "fileType": "GENOMIC_NUCLEOTIDE_FASTA"
    }
  ]
},{
  "accession": "GCA_003087075.1",
  "files": [
    {
      "filePath": "GCA_003087075.1/GCA_003087075.1_ASM308707v1_genomic.fna",
      "fileType": "GENOMIC_NUCLEOTIDE_FASTA"
    }
  ]
},{
  "accession": "GCA_003156195.1",
  "files": [
    {
      "filePath": "GCA_003156195.1/GCA_003156195.1_ASM315619v1_genomic.fna",
      "fileType": "GENOMIC_NUCLEOTIDE_FASTA"
    }
  ]
},{
  "accession": "GCA_003156295.1",
  "files": [
    {
      "filePath": "GCA_003156295.1/GCA_003156295.1_ASM315629v1_genomic.fna",
      "fileType": "GENOMIC_NUCLEOTIDE_FASTA"
    }
  ]
},{
  "accession": "GCA_003156315.1",
  "files": [
    {
      "filePath": "GCA_003156315.1/GCA_003156315.1_ASM315631v1_genomic.fna",
      "fileType": "GENOMIC_NUCLEOTIDE_FASTA"
    }
  ]
},{
  "accession": "GCA_003159135.1",
  "files": [
    {
      "filePath": "GCA_003159135.1/GCA_003159135.1_ASM315913v1_genomic.fna",
      "fileType": "GENOMIC_NUCLEOTIDE_FASTA"
    }
  ]
},{
  "accession": "GCA_003159195.1",
  "files": [
    {
      "filePath": "GCA_003159195.1/GCA_003159195.1_ASM315919v1_genomic.fna",
      "fileType": "GENOMIC_NUCLEOTIDE_FASTA"
    }
  ]
},{
  "accession": "GCA_003159215.1",
  "files": [
    {
      "filePath": "GCA_003159215.1/GCA_003159215.1_ASM315921v1_genomic.fna",
      "fileType": "GENOMIC_NUCLEOTIDE_FASTA"
    }
  ]
},{
  "accession": "GCA_003159235.1",
  "files": [
    {
      "filePath": "GCA_003159235.1/GCA_003159235.1_ASM315923v1_genomic.fna",
      "fileType": "GENOMIC_NUCLEOTIDE_FASTA"
    }
  ]
},{
  "accession": "GCA_003159255.1",
  "files": [
    {
      "filePath": "GCA_003159255.1/GCA_003159255.1_ASM315925v1_genomic.fna",
      "fileType": "GENOMIC_NUCLEOTIDE_FASTA"
    }
  ]
},{
  "accession": "GCA_003179115.1",
  "files": [
    {
      "filePath": "GCA_003179115.1/GCA_003179115.1_ASM317911v1_genomic.fna",
      "fileType": "GENOMIC_NUCLEOTIDE_FASTA"
    }
  ]
},{
  "accession": "GCA_003179135.1",
  "files": [
    {
      "filePath": "GCA_003179135.1/GCA_003179135.1_ASM317913v1_genomic.fna",
      "fileType": "GENOMIC_NUCLEOTIDE_FASTA"
    }
  ]
},{
  "accession": "GCA_003186085.1",
  "files": [
    {
      "filePath": "GCA_003186085.1/GCA_003186085.1_ASM318608v1_genomic.fna",
      "fileType": "GENOMIC_NUCLEOTIDE_FASTA"
    }
  ]
},{
  "accession": "GCA_003259105.1",
  "files": [
    {
      "filePath": "GCA_003259105.1/GCA_003259105.1_ASM325910v1_genomic.fna",
      "fileType": "GENOMIC_NUCLEOTIDE_FASTA"
    }
  ]
},{
  "accession": "GCA_003259125.1",
  "files": [
    {
      "filePath": "GCA_003259125.1/GCA_003259125.1_ASM325912v1_genomic.fna",
      "fileType": "GENOMIC_NUCLEOTIDE_FASTA"
    }
  ]
},{
  "accession": "GCA_003308595.1",
  "files": [
    {
      "filePath": "GCA_003308595.1/GCA_003308595.1_ASM330859v1_genomic.fna",
      "fileType": "GENOMIC_NUCLEOTIDE_FASTA"
    }
  ]
},{
  "accession": "GCA_003308615.1",
  "files": [
    {
      "filePath": "GCA_003308615.1/GCA_003308615.1_ASM330861v1_genomic.fna",
      "fileType": "GENOMIC_NUCLEOTIDE_FASTA"
    }
  ]
},{
  "accession": "GCA_003308635.1",
  "files": [
    {
      "filePath": "GCA_003308635.1/GCA_003308635.1_ASM330863v1_genomic.fna",
      "fileType": "GENOMIC_NUCLEOTIDE_FASTA"
    }
  ]
},{
  "accession": "GCA_003308655.1",
  "files": [
    {
      "filePath": "GCA_003308655.1/GCA_003308655.1_ASM330865v1_genomic.fna",
      "fileType": "GENOMIC_NUCLEOTIDE_FASTA"
    }
  ]
},{
  "accession": "GCA_003308675.1",
  "files": [
    {
      "filePath": "GCA_003308675.1/GCA_003308675.1_ASM330867v1_genomic.fna",
      "fileType": "GENOMIC_NUCLEOTIDE_FASTA"
    }
  ]
},{
  "accession": "GCA_003308695.1",
  "files": [
    {
      "filePath": "GCA_003308695.1/GCA_003308695.1_ASM330869v1_genomic.fna",
      "fileType": "GENOMIC_NUCLEOTIDE_FASTA"
    }
  ]
},{
  "accession": "GCA_003308715.1",
  "files": [
    {
      "filePath": "GCA_003308715.1/GCA_003308715.1_ASM330871v1_genomic.fna",
      "fileType": "GENOMIC_NUCLEOTIDE_FASTA"
    }
  ]
},{
  "accession": "GCA_003308735.1",
  "files": [
    {
      "filePath": "GCA_003308735.1/GCA_003308735.1_ASM330873v1_genomic.fna",
      "fileType": "GENOMIC_NUCLEOTIDE_FASTA"
    }
  ]
},{
  "accession": "GCA_003308755.1",
  "files": [
    {
      "filePath": "GCA_003308755.1/GCA_003308755.1_ASM330875v1_genomic.fna",
      "fileType": "GENOMIC_NUCLEOTIDE_FASTA"
    }
  ]
},{
  "accession": "GCA_003308775.1",
  "files": [
    {
      "filePath": "GCA_003308775.1/GCA_003308775.1_ASM330877v1_genomic.fna",
      "fileType": "GENOMIC_NUCLEOTIDE_FASTA"
    }
  ]
},{
  "accession": "GCA_003329285.1",
  "files": [
    {
      "filePath": "GCA_003329285.1/GCA_003329285.1_ASM332928v1_genomic.fna",
      "fileType": "GENOMIC_NUCLEOTIDE_FASTA"
    }
  ]
},{
  "accession": "GCA_003329305.1",
  "files": [
    {
      "filePath": "GCA_003329305.1/GCA_003329305.1_ASM332930v1_genomic.fna",
      "fileType": "GENOMIC_NUCLEOTIDE_FASTA"
    }
  ]
},{
  "accession": "GCA_003329345.1",
  "files": [
    {
      "filePath": "GCA_003329345.1/GCA_003329345.1_ASM332934v1_genomic.fna",
      "fileType": "GENOMIC_NUCLEOTIDE_FASTA"
    }
  ]
},{
  "accession": "GCA_003329385.1",
  "files": [
    {
      "filePath": "GCA_003329385.1/GCA_003329385.1_ASM332938v1_genomic.fna",
      "fileType": "GENOMIC_NUCLEOTIDE_FASTA"
    }
  ]
},{
  "accession": "GCA_003329405.1",
  "files": [
    {
      "filePath": "GCA_003329405.1/GCA_003329405.1_ASM332940v1_genomic.fna",
      "fileType": "GENOMIC_NUCLEOTIDE_FASTA"
    }
  ]
},{
  "accession": "GCA_003329485.1",
  "files": [
    {
      "filePath": "GCA_003329485.1/GCA_003329485.1_ASM332948v1_genomic.fna",
      "fileType": "GENOMIC_NUCLEOTIDE_FASTA"
    }
  ]
},{
  "accession": "GCA_003329685.1",
  "files": [
    {
      "filePath": "GCA_003329685.1/GCA_003329685.1_ASM332968v1_genomic.fna",
      "fileType": "GENOMIC_NUCLEOTIDE_FASTA"
    }
  ]
},{
  "accession": "GCA_003330045.1",
  "files": [
    {
      "filePath": "GCA_003330045.1/GCA_003330045.1_ASM333004v1_genomic.fna",
      "fileType": "GENOMIC_NUCLEOTIDE_FASTA"
    }
  ]
},{
  "accession": "GCA_003330085.1",
  "files": [
    {
      "filePath": "GCA_003330085.1/GCA_003330085.1_ASM333008v1_genomic.fna",
      "fileType": "GENOMIC_NUCLEOTIDE_FASTA"
    }
  ]
},{
  "accession": "GCA_003330385.1",
  "files": [
    {
      "filePath": "GCA_003330385.1/GCA_003330385.1_ASM333038v1_genomic.fna",
      "fileType": "GENOMIC_NUCLEOTIDE_FASTA"
    }
  ]
},{
  "accession": "GCA_003341475.1",
  "files": [
    {
      "filePath": "GCA_003341475.1/GCA_003341475.1_ASM334147v1_genomic.fna",
      "fileType": "GENOMIC_NUCLEOTIDE_FASTA"
    }
  ]
},{
  "accession": "GCA_003369325.1",
  "files": [
    {
      "filePath": "GCA_003369325.1/GCA_003369325.1_ASM336932v1_genomic.fna",
      "fileType": "GENOMIC_NUCLEOTIDE_FASTA"
    }
  ]
},{
  "accession": "GCA_003441655.1",
  "files": [
    {
      "filePath": "GCA_003441655.1/GCA_003441655.1_ASM344165v1_genomic.fna",
      "fileType": "GENOMIC_NUCLEOTIDE_FASTA"
    }
  ]
},{
  "accession": "GCA_003441675.1",
  "files": [
    {
      "filePath": "GCA_003441675.1/GCA_003441675.1_ASM344167v1_genomic.fna",
      "fileType": "GENOMIC_NUCLEOTIDE_FASTA"
    }
  ]
},{
  "accession": "GCA_003441715.1",
  "files": [
    {
      "filePath": "GCA_003441715.1/GCA_003441715.1_ASM344171v1_genomic.fna",
      "fileType": "GENOMIC_NUCLEOTIDE_FASTA"
    }
  ]
},{
  "accession": "GCA_003441755.1",
  "files": [
    {
      "filePath": "GCA_003441755.1/GCA_003441755.1_ASM344175v1_genomic.fna",
      "fileType": "GENOMIC_NUCLEOTIDE_FASTA"
    }
  ]
},{
  "accession": "GCA_003441775.1",
  "files": [
    {
      "filePath": "GCA_003441775.1/GCA_003441775.1_ASM344177v1_genomic.fna",
      "fileType": "GENOMIC_NUCLEOTIDE_FASTA"
    }
  ]
},{
  "accession": "GCA_003441815.1",
  "files": [
    {
      "filePath": "GCA_003441815.1/GCA_003441815.1_ASM344181v1_genomic.fna",
      "fileType": "GENOMIC_NUCLEOTIDE_FASTA"
    }
  ]
},{
  "accession": "GCA_003850205.1",
  "files": [
    {
      "filePath": "GCA_003850205.1/GCA_003850205.1_ASM385020v1_genomic.fna",
      "fileType": "GENOMIC_NUCLEOTIDE_FASTA"
    }
  ]
},{
  "accession": "GCA_003861675.1",
  "files": [
    {
      "filePath": "GCA_003861675.1/GCA_003861675.1_ASM386167v1_genomic.fna",
      "fileType": "GENOMIC_NUCLEOTIDE_FASTA"
    }
  ]
},{
  "accession": "GCA_003865595.1",
  "files": [
    {
      "filePath": "GCA_003865595.1/GCA_003865595.1_ASM386559v1_genomic.fna",
      "fileType": "GENOMIC_NUCLEOTIDE_FASTA"
    }
  ]
},{
  "accession": "GCA_004128115.1",
  "files": [
    {
      "filePath": "GCA_004128115.1/GCA_004128115.1_Juil_Kim_genomic.fna",
      "fileType": "GENOMIC_NUCLEOTIDE_FASTA"
    }
  ]
},{
  "accession": "GCA_004129495.1",
  "files": [
    {
      "filePath": "GCA_004129495.1/GCA_004129495.1_ASM412949v1_genomic.fna",
      "fileType": "GENOMIC_NUCLEOTIDE_FASTA"
    }
  ]
},{
  "accession": "GCA_004130335.1",
  "files": [
    {
      "filePath": "GCA_004130335.1/GCA_004130335.1_ASM413033v1_genomic.fna",
      "fileType": "GENOMIC_NUCLEOTIDE_FASTA"
    }
  ]
},{
  "accession": "GCA_004131965.1",
  "files": [
    {
      "filePath": "GCA_004131965.1/GCA_004131965.1_ASM413196v1_genomic.fna",
      "fileType": "GENOMIC_NUCLEOTIDE_FASTA"
    }
  ]
},{
  "accession": "GCA_004132365.1",
  "files": [
    {
      "filePath": "GCA_004132365.1/GCA_004132365.1_ASM413236v1_genomic.fna",
      "fileType": "GENOMIC_NUCLEOTIDE_FASTA"
    }
  ]
},{
  "accession": "GCA_004138835.1",
  "files": [
    {
      "filePath": "GCA_004138835.1/GCA_004138835.1_ASM413883v1_genomic.fna",
      "fileType": "GENOMIC_NUCLEOTIDE_FASTA"
    }
  ]
},{
  "accession": "GCA_004146685.1",
  "files": [
    {
      "filePath": "GCA_004146685.1/GCA_004146685.1_ASM414668v1_genomic.fna",
      "fileType": "GENOMIC_NUCLEOTIDE_FASTA"
    }
  ]
},{
  "accession": "GCA_004789315.1",
  "files": [
    {
      "filePath": "GCA_004789315.1/GCA_004789315.1_ASM478931v1_genomic.fna",
      "fileType": "GENOMIC_NUCLEOTIDE_FASTA"
    }
  ]
},{
  "accession": "GCA_004799845.1",
  "files": [
    {
      "filePath": "GCA_004799845.1/GCA_004799845.1_ASM479984v1_genomic.fna",
      "fileType": "GENOMIC_NUCLEOTIDE_FASTA"
    }
  ]
},{
  "accession": "GCA_004875665.1",
  "files": [
    {
      "filePath": "GCA_004875665.1/GCA_004875665.1_ASM487566v1_genomic.fna",
      "fileType": "GENOMIC_NUCLEOTIDE_FASTA"
    }
  ]
},{
  "accession": "GCA_006083215.1",
  "files": [
    {
      "filePath": "GCA_006083215.1/GCA_006083215.1_ASM608321v1_genomic.fna",
      "fileType": "GENOMIC_NUCLEOTIDE_FASTA"
    }
  ]
},{
  "accession": "GCA_006083255.1",
  "files": [
    {
      "filePath": "GCA_006083255.1/GCA_006083255.1_ASM608325v1_genomic.fna",
      "fileType": "GENOMIC_NUCLEOTIDE_FASTA"
    }
  ]
},{
  "accession": "GCA_006083295.1",
  "files": [
    {
      "filePath": "GCA_006083295.1/GCA_006083295.1_ASM608329v1_genomic.fna",
      "fileType": "GENOMIC_NUCLEOTIDE_FASTA"
    }
  ]
},{
  "accession": "GCA_008605705.1",
  "files": [
    {
      "filePath": "GCA_008605705.1/GCA_008605705.1_ASM860570v1_genomic.fna",
      "fileType": "GENOMIC_NUCLEOTIDE_FASTA"
    }
  ]
},{
  "accession": "GCA_008605725.1",
  "files": [
    {
      "filePath": "GCA_008605725.1/GCA_008605725.1_ASM860572v1_genomic.fna",
      "fileType": "GENOMIC_NUCLEOTIDE_FASTA"
    }
  ]
},{
  "accession": "GCA_008605845.1",
  "files": [
    {
      "filePath": "GCA_008605845.1/GCA_008605845.1_ASM860584v1_genomic.fna",
      "fileType": "GENOMIC_NUCLEOTIDE_FASTA"
    }
  ]
},{
  "accession": "GCA_008704675.1",
  "files": [
    {
      "filePath": "GCA_008704675.1/GCA_008704675.1_ASM870467v1_genomic.fna",
      "fileType": "GENOMIC_NUCLEOTIDE_FASTA"
    }
  ]
},{
  "accession": "GCA_008766775.1",
  "files": [
    {
      "filePath": "GCA_008766775.1/GCA_008766775.1_ASM876677v1_genomic.fna",
      "fileType": "GENOMIC_NUCLEOTIDE_FASTA"
    }
  ]
},{
  "accession": "GCA_008792705.1",
  "files": [
    {
      "filePath": "GCA_008792705.1/GCA_008792705.1_ASM879270v1_genomic.fna",
      "fileType": "GENOMIC_NUCLEOTIDE_FASTA"
    }
  ]
},{
  "accession": "GCA_008796005.1",
  "files": [
    {
      "filePath": "GCA_008796005.1/GCA_008796005.1_ASM879600v1_genomic.fna",
      "fileType": "GENOMIC_NUCLEOTIDE_FASTA"
    }
  ]
},{
  "accession": "GCA_008796025.1",
  "files": [
    {
      "filePath": "GCA_008796025.1/GCA_008796025.1_ASM879602v1_genomic.fna",
      "fileType": "GENOMIC_NUCLEOTIDE_FASTA"
    }
  ]
},{
  "accession": "GCA_008800775.1",
  "files": [
    {
      "filePath": "GCA_008800775.1/GCA_008800775.1_ASM880077v1_genomic.fna",
      "fileType": "GENOMIC_NUCLEOTIDE_FASTA"
    }
  ]
},{
  "accession": "GCA_008800795.1",
  "files": [
    {
      "filePath": "GCA_008800795.1/GCA_008800795.1_ASM880079v1_genomic.fna",
      "fileType": "GENOMIC_NUCLEOTIDE_FASTA"
    }
  ]
},{
  "accession": "GCA_008800815.1",
  "files": [
    {
      "filePath": "GCA_008800815.1/GCA_008800815.1_ASM880081v1_genomic.fna",
      "fileType": "GENOMIC_NUCLEOTIDE_FASTA"
    }
  ]
},{
  "accession": "GCA_008800835.1",
  "files": [
    {
      "filePath": "GCA_008800835.1/GCA_008800835.1_ASM880083v1_genomic.fna",
      "fileType": "GENOMIC_NUCLEOTIDE_FASTA"
    }
  ]
},{
  "accession": "GCA_008800855.1",
  "files": [
    {
      "filePath": "GCA_008800855.1/GCA_008800855.1_ASM880085v1_genomic.fna",
      "fileType": "GENOMIC_NUCLEOTIDE_FASTA"
    }
  ]
},{
  "accession": "GCA_008800875.1",
  "files": [
    {
      "filePath": "GCA_008800875.1/GCA_008800875.1_ASM880087v1_genomic.fna",
      "fileType": "GENOMIC_NUCLEOTIDE_FASTA"
    }
  ]
},{
  "accession": "GCA_009176165.1",
  "files": [
    {
      "filePath": "GCA_009176165.1/GCA_009176165.1_4379x_genomic.fna",
      "fileType": "GENOMIC_NUCLEOTIDE_FASTA"
    }
  ]
},{
  "accession": "GCA_009388245.1",
  "files": [
    {
      "filePath": "GCA_009388245.1/GCA_009388245.1_ASM938824v1_genomic.fna",
      "fileType": "GENOMIC_NUCLEOTIDE_FASTA"
    }
  ]
},{
  "accession": "GCA_009388265.1",
  "files": [
    {
      "filePath": "GCA_009388265.1/GCA_009388265.1_ASM938826v1_genomic.fna",
      "fileType": "GENOMIC_NUCLEOTIDE_FASTA"
    }
  ]
},{
  "accession": "GCA_009662635.1",
  "files": [
    {
      "filePath": "GCA_009662635.1/GCA_009662635.1_ASM966263v1_genomic.fna",
      "fileType": "GENOMIC_NUCLEOTIDE_FASTA"
    }
  ]
},{
  "accession": "GCA_009673805.1",
  "files": [
    {
      "filePath": "GCA_009673805.1/GCA_009673805.1_ASM967380v1_genomic.fna",
      "fileType": "GENOMIC_NUCLEOTIDE_FASTA"
    }
  ]
},{
  "accession": "GCA_009708635.1",
  "files": [
    {
      "filePath": "GCA_009708635.1/GCA_009708635.1_ASM970863v1_genomic.fna",
      "fileType": "GENOMIC_NUCLEOTIDE_FASTA"
    }
  ]
},{
  "accession": "GCA_011044435.1",
  "files": [
    {
      "filePath": "GCA_011044435.1/GCA_011044435.1_ASM1104443v1_genomic.fna",
      "fileType": "GENOMIC_NUCLEOTIDE_FASTA"
    }
  ]
},{
  "accession": "GCA_011067625.1",
  "files": [
    {
      "filePath": "GCA_011067625.1/GCA_011067625.1_ASM1106762v1_genomic.fna",
      "fileType": "GENOMIC_NUCLEOTIDE_FASTA"
    }
  ]
},{
  "accession": "GCA_011067695.1",
  "files": [
    {
      "filePath": "GCA_011067695.1/GCA_011067695.1_ASM1106769v1_genomic.fna",
      "fileType": "GENOMIC_NUCLEOTIDE_FASTA"
    }
  ]
},{
  "accession": "GCA_011756695.1",
  "files": [
    {
      "filePath": "GCA_011756695.1/GCA_011756695.1_ASM1175669v1_genomic.fna",
      "fileType": "GENOMIC_NUCLEOTIDE_FASTA"
    }
  ]
},{
  "accession": "GCA_011756705.1",
  "files": [
    {
      "filePath": "GCA_011756705.1/GCA_011756705.1_ASM1175670v1_genomic.fna",
      "fileType": "GENOMIC_NUCLEOTIDE_FASTA"
    }
  ]
},{
  "accession": "GCA_011756715.1",
  "files": [
    {
      "filePath": "GCA_011756715.1/GCA_011756715.1_ASM1175671v1_genomic.fna",
      "fileType": "GENOMIC_NUCLEOTIDE_FASTA"
    }
  ]
},{
  "accession": "GCA_011756725.1",
  "files": [
    {
      "filePath": "GCA_011756725.1/GCA_011756725.1_ASM1175672v1_genomic.fna",
      "fileType": "GENOMIC_NUCLEOTIDE_FASTA"
    }
  ]
},{
  "accession": "GCA_011756735.1",
  "files": [
    {
      "filePath": "GCA_011756735.1/GCA_011756735.1_ASM1175673v1_genomic.fna",
      "fileType": "GENOMIC_NUCLEOTIDE_FASTA"
    }
  ]
},{
  "accession": "GCA_011756745.1",
  "files": [
    {
      "filePath": "GCA_011756745.1/GCA_011756745.1_ASM1175674v1_genomic.fna",
      "fileType": "GENOMIC_NUCLEOTIDE_FASTA"
    }
  ]
},{
  "accession": "GCA_011756755.1",
  "files": [
    {
      "filePath": "GCA_011756755.1/GCA_011756755.1_ASM1175675v1_genomic.fna",
      "fileType": "GENOMIC_NUCLEOTIDE_FASTA"
    }
  ]
},{
  "accession": "GCA_011756765.1",
  "files": [
    {
      "filePath": "GCA_011756765.1/GCA_011756765.1_ASM1175676v1_genomic.fna",
      "fileType": "GENOMIC_NUCLEOTIDE_FASTA"
    }
  ]
},{
  "accession": "GCA_011756775.1",
  "files": [
    {
      "filePath": "GCA_011756775.1/GCA_011756775.1_ASM1175677v1_genomic.fna",
      "fileType": "GENOMIC_NUCLEOTIDE_FASTA"
    }
  ]
},{
  "accession": "GCA_011756785.1",
  "files": [
    {
      "filePath": "GCA_011756785.1/GCA_011756785.1_ASM1175678v1_genomic.fna",
      "fileType": "GENOMIC_NUCLEOTIDE_FASTA"
    }
  ]
},{
  "accession": "GCA_011756795.1",
  "files": [
    {
      "filePath": "GCA_011756795.1/GCA_011756795.1_ASM1175679v1_genomic.fna",
      "fileType": "GENOMIC_NUCLEOTIDE_FASTA"
    }
  ]
},{
  "accession": "GCA_011756805.1",
  "files": [
    {
      "filePath": "GCA_011756805.1/GCA_011756805.1_ASM1175680v1_genomic.fna",
      "fileType": "GENOMIC_NUCLEOTIDE_FASTA"
    }
  ]
},{
  "accession": "GCA_011756815.1",
  "files": [
    {
      "filePath": "GCA_011756815.1/GCA_011756815.1_ASM1175681v1_genomic.fna",
      "fileType": "GENOMIC_NUCLEOTIDE_FASTA"
    }
  ]
},{
  "accession": "GCA_011756825.1",
  "files": [
    {
      "filePath": "GCA_011756825.1/GCA_011756825.1_ASM1175682v1_genomic.fna",
      "fileType": "GENOMIC_NUCLEOTIDE_FASTA"
    }
  ]
},{
  "accession": "GCA_011756835.1",
  "files": [
    {
      "filePath": "GCA_011756835.1/GCA_011756835.1_ASM1175683v1_genomic.fna",
      "fileType": "GENOMIC_NUCLEOTIDE_FASTA"
    }
  ]
},{
  "accession": "GCA_011756845.1",
  "files": [
    {
      "filePath": "GCA_011756845.1/GCA_011756845.1_ASM1175684v1_genomic.fna",
      "fileType": "GENOMIC_NUCLEOTIDE_FASTA"
    }
  ]
},{
  "accession": "GCA_011756855.1",
  "files": [
    {
      "filePath": "GCA_011756855.1/GCA_011756855.1_ASM1175685v1_genomic.fna",
      "fileType": "GENOMIC_NUCLEOTIDE_FASTA"
    }
  ]
},{
  "accession": "GCA_011756865.1",
  "files": [
    {
      "filePath": "GCA_011756865.1/GCA_011756865.1_ASM1175686v1_genomic.fna",
      "fileType": "GENOMIC_NUCLEOTIDE_FASTA"
    }
  ]
},{
  "accession": "GCA_011756915.1",
  "files": [
    {
      "filePath": "GCA_011756915.1/GCA_011756915.1_ASM1175691v1_genomic.fna",
      "fileType": "GENOMIC_NUCLEOTIDE_FASTA"
    }
  ]
},{
  "accession": "GCA_011756925.1",
  "files": [
    {
      "filePath": "GCA_011756925.1/GCA_011756925.1_ASM1175692v1_genomic.fna",
      "fileType": "GENOMIC_NUCLEOTIDE_FASTA"
    }
  ]
},{
  "accession": "GCA_011756935.1",
  "files": [
    {
      "filePath": "GCA_011756935.1/GCA_011756935.1_ASM1175693v1_genomic.fna",
      "fileType": "GENOMIC_NUCLEOTIDE_FASTA"
    }
  ]
},{
  "accession": "GCA_011756945.1",
  "files": [
    {
      "filePath": "GCA_011756945.1/GCA_011756945.1_ASM1175694v1_genomic.fna",
      "fileType": "GENOMIC_NUCLEOTIDE_FASTA"
    }
  ]
},{
  "accession": "GCA_011756955.1",
  "files": [
    {
      "filePath": "GCA_011756955.1/GCA_011756955.1_ASM1175695v1_genomic.fna",
      "fileType": "GENOMIC_NUCLEOTIDE_FASTA"
    }
  ]
},{
  "accession": "GCA_011756965.1",
  "files": [
    {
      "filePath": "GCA_011756965.1/GCA_011756965.1_ASM1175696v1_genomic.fna",
      "fileType": "GENOMIC_NUCLEOTIDE_FASTA"
    }
  ]
},{
  "accession": "GCA_011756975.1",
  "files": [
    {
      "filePath": "GCA_011756975.1/GCA_011756975.1_ASM1175697v1_genomic.fna",
      "fileType": "GENOMIC_NUCLEOTIDE_FASTA"
    }
  ]
},{
  "accession": "GCA_011756985.1",
  "files": [
    {
      "filePath": "GCA_011756985.1/GCA_011756985.1_ASM1175698v1_genomic.fna",
      "fileType": "GENOMIC_NUCLEOTIDE_FASTA"
    }
  ]
},{
  "accession": "GCA_011756995.1",
  "files": [
    {
      "filePath": "GCA_011756995.1/GCA_011756995.1_ASM1175699v1_genomic.fna",
      "fileType": "GENOMIC_NUCLEOTIDE_FASTA"
    }
  ]
},{
  "accession": "GCA_011895015.1",
  "files": [
    {
      "filePath": "GCA_011895015.1/GCA_011895015.1_ASM1189501v1_genomic.fna",
      "fileType": "GENOMIC_NUCLEOTIDE_FASTA"
    }
  ]
},{
  "accession": "GCA_011895095.1",
  "files": [
    {
      "filePath": "GCA_011895095.1/GCA_011895095.1_ASM1189509v1_genomic.fna",
      "fileType": "GENOMIC_NUCLEOTIDE_FASTA"
    }
  ]
},{
  "accession": "GCA_011895175.1",
  "files": [
    {
      "filePath": "GCA_011895175.1/GCA_011895175.1_ASM1189517v1_genomic.fna",
      "fileType": "GENOMIC_NUCLEOTIDE_FASTA"
    }
  ]
},{
  "accession": "GCA_011895205.1",
  "files": [
    {
      "filePath": "GCA_011895205.1/GCA_011895205.1_ASM1189520v1_genomic.fna",
      "fileType": "GENOMIC_NUCLEOTIDE_FASTA"
    }
  ]
},{
  "accession": "GCA_012271595.1",
  "files": [
    {
      "filePath": "GCA_012271595.1/GCA_012271595.1_ASM1227159v1_genomic.fna",
      "fileType": "GENOMIC_NUCLEOTIDE_FASTA"
    }
  ]
},{
  "accession": "GCA_012271605.1",
  "files": [
    {
      "filePath": "GCA_012271605.1/GCA_012271605.1_ASM1227160v1_genomic.fna",
      "fileType": "GENOMIC_NUCLEOTIDE_FASTA"
    }
  ]
},{
  "accession": "GCA_012979475.1",
  "files": [
    {
      "filePath": "GCA_012979475.1/GCA_012979475.1_ASM1297947v1_genomic.fna",
      "fileType": "GENOMIC_NUCLEOTIDE_FASTA"
    }
  ]
},{
  "accession": "GCA_013086085.1",
  "files": [
    {
      "filePath": "GCA_013086085.1/GCA_013086085.1_ASM1308608v1_genomic.fna",
      "fileType": "GENOMIC_NUCLEOTIDE_FASTA"
    }
  ]
},{
  "accession": "GCA_013086255.1",
  "files": [
    {
      "filePath": "GCA_013086255.1/GCA_013086255.1_ASM1308625v1_genomic.fna",
      "fileType": "GENOMIC_NUCLEOTIDE_FASTA"
    }
  ]
},{
  "accession": "GCA_013086535.1",
  "files": [
    {
      "filePath": "GCA_013086535.1/GCA_013086535.1_ASM1308653v1_genomic.fna",
      "fileType": "GENOMIC_NUCLEOTIDE_FASTA"
    }
  ]
},{
  "accession": "GCA_013086555.1",
  "files": [
    {
      "filePath": "GCA_013086555.1/GCA_013086555.1_ASM1308655v1_genomic.fna",
      "fileType": "GENOMIC_NUCLEOTIDE_FASTA"
    }
  ]
},{
  "accession": "GCA_013086585.1",
  "files": [
    {
      "filePath": "GCA_013086585.1/GCA_013086585.1_ASM1308658v1_genomic.fna",
      "fileType": "GENOMIC_NUCLEOTIDE_FASTA"
    }
  ]
},{
  "accession": "GCA_013087085.1",
  "files": [
    {
      "filePath": "GCA_013087085.1/GCA_013087085.1_ASM1308708v1_genomic.fna",
      "fileType": "GENOMIC_NUCLEOTIDE_FASTA"
    }
  ]
},{
  "accession": "GCA_013088535.1",
  "files": [
    {
      "filePath": "GCA_013088535.1/GCA_013088535.1_ASM1308853v1_genomic.fna",
      "fileType": "GENOMIC_NUCLEOTIDE_FASTA"
    }
  ]
},{
  "accession": "GCA_013122625.1",
  "files": [
    {
      "filePath": "GCA_013122625.1/GCA_013122625.1_ASM1312262v1_genomic.fna",
      "fileType": "GENOMIC_NUCLEOTIDE_FASTA"
    }
  ]
},{
  "accession": "GCA_013955285.1",
  "files": [
    {
      "filePath": "GCA_013955285.1/GCA_013955285.1_ASM1395528v1_genomic.fna",
      "fileType": "GENOMIC_NUCLEOTIDE_FASTA"
    }
  ]
},{
  "accession": "GCA_013955295.1",
  "files": [
    {
      "filePath": "GCA_013955295.1/GCA_013955295.1_ASM1395529v1_genomic.fna",
      "fileType": "GENOMIC_NUCLEOTIDE_FASTA"
    }
  ]
},{
  "accession": "GCA_014319805.1",
  "files": [
    {
      "filePath": "GCA_014319805.1/GCA_014319805.1_ASM1431980v1_genomic.fna",
      "fileType": "GENOMIC_NUCLEOTIDE_FASTA"
    }
  ]
},{
  "accession": "GCA_014319865.1",
  "files": [
    {
      "filePath": "GCA_014319865.1/GCA_014319865.1_5sent1_genomic.fna",
      "fileType": "GENOMIC_NUCLEOTIDE_FASTA"
    }
  ]
},{
  "accession": "GCA_014319875.1",
  "files": [
    {
      "filePath": "GCA_014319875.1/GCA_014319875.1_ASM1431987v1_genomic.fna",
      "fileType": "GENOMIC_NUCLEOTIDE_FASTA"
    }
  ]
},{
  "accession": "GCA_014319885.1",
  "files": [
    {
      "filePath": "GCA_014319885.1/GCA_014319885.1_8sent1748_genomic.fna",
      "fileType": "GENOMIC_NUCLEOTIDE_FASTA"
    }
  ]
},{
  "accession": "GCA_014319895.1",
  "files": [
    {
      "filePath": "GCA_014319895.1/GCA_014319895.1_8sent65_genomic.fna",
      "fileType": "GENOMIC_NUCLEOTIDE_FASTA"
    }
  ]
},{
  "accession": "GCA_014517435.1",
  "files": [
    {
      "filePath": "GCA_014517435.1/GCA_014517435.1_ASM1451743v1_genomic.fna",
      "fileType": "GENOMIC_NUCLEOTIDE_FASTA"
    }
  ]
},{
  "accession": "GCA_014857045.1",
  "files": [
    {
      "filePath": "GCA_014857045.1/GCA_014857045.1_ASM1485704v1_genomic.fna",
      "fileType": "GENOMIC_NUCLEOTIDE_FASTA"
    }
  ]
},{
  "accession": "GCA_015245255.1",
  "files": [
    {
      "filePath": "GCA_015245255.1/GCA_015245255.1_ASM1524525v1_genomic.fna",
      "fileType": "GENOMIC_NUCLEOTIDE_FASTA"
    }
  ]
},{
  "accession": "GCA_015245265.1",
  "files": [
    {
      "filePath": "GCA_015245265.1/GCA_015245265.1_ASM1524526v1_genomic.fna",
      "fileType": "GENOMIC_NUCLEOTIDE_FASTA"
    }
  ]
},{
  "accession": "GCA_015709845.1",
  "files": [
    {
      "filePath": "GCA_015709845.1/GCA_015709845.1_ASM1570984v1_genomic.fna",
      "fileType": "GENOMIC_NUCLEOTIDE_FASTA"
    }
  ]
},{
  "accession": "GCA_015709855.1",
  "files": [
    {
      "filePath": "GCA_015709855.1/GCA_015709855.1_ASM1570985v1_genomic.fna",
      "fileType": "GENOMIC_NUCLEOTIDE_FASTA"
    }
  ]
},{
  "accession": "GCA_015709865.1",
  "files": [
    {
      "filePath": "GCA_015709865.1/GCA_015709865.1_ASM1570986v1_genomic.fna",
      "fileType": "GENOMIC_NUCLEOTIDE_FASTA"
    }
  ]
},{
  "accession": "GCA_015709875.1",
  "files": [
    {
      "filePath": "GCA_015709875.1/GCA_015709875.1_ASM1570987v1_genomic.fna",
      "fileType": "GENOMIC_NUCLEOTIDE_FASTA"
    }
  ]
},{
  "accession": "GCA_015709885.1",
  "files": [
    {
      "filePath": "GCA_015709885.1/GCA_015709885.1_ASM1570988v1_genomic.fna",
      "fileType": "GENOMIC_NUCLEOTIDE_FASTA"
    }
  ]
},{
  "accession": "GCA_015709895.1",
  "files": [
    {
      "filePath": "GCA_015709895.1/GCA_015709895.1_ASM1570989v1_genomic.fna",
      "fileType": "GENOMIC_NUCLEOTIDE_FASTA"
    }
  ]
},{
  "accession": "GCA_015709905.1",
  "files": [
    {
      "filePath": "GCA_015709905.1/GCA_015709905.1_ASM1570990v1_genomic.fna",
      "fileType": "GENOMIC_NUCLEOTIDE_FASTA"
    }
  ]
},{
  "accession": "GCA_015709915.1",
  "files": [
    {
      "filePath": "GCA_015709915.1/GCA_015709915.1_ASM1570991v1_genomic.fna",
      "fileType": "GENOMIC_NUCLEOTIDE_FASTA"
    }
  ]
},{
  "accession": "GCA_015709925.1",
  "files": [
    {
      "filePath": "GCA_015709925.1/GCA_015709925.1_ASM1570992v1_genomic.fna",
      "fileType": "GENOMIC_NUCLEOTIDE_FASTA"
    }
  ]
},{
  "accession": "GCA_016455655.1",
  "files": [
    {
      "filePath": "GCA_016455655.1/GCA_016455655.1_ASM1645565v1_genomic.fna",
      "fileType": "GENOMIC_NUCLEOTIDE_FASTA"
    }
  ]
},{
  "accession": "GCA_016455665.1",
  "files": [
    {
      "filePath": "GCA_016455665.1/GCA_016455665.1_ASM1645566v1_genomic.fna",
      "fileType": "GENOMIC_NUCLEOTIDE_FASTA"
    }
  ]
},{
  "accession": "GCA_016653805.1",
  "files": [
    {
      "filePath": "GCA_016653805.1/GCA_016653805.1_ASM1665380v1_genomic.fna",
      "fileType": "GENOMIC_NUCLEOTIDE_FASTA"
    }
  ]
},{
  "accession": "GCA_016759525.1",
  "files": [
    {
      "filePath": "GCA_016759525.1/GCA_016759525.1_ASM1675952v1_genomic.fna",
      "fileType": "GENOMIC_NUCLEOTIDE_FASTA"
    }
  ]
},{
  "accession": "GCA_018535385.1",
  "files": [
    {
      "filePath": "GCA_018535385.1/GCA_018535385.1_ASM1853538v1_genomic.fna",
      "fileType": "GENOMIC_NUCLEOTIDE_FASTA"
    }
  ]
},{
  "accession": "GCA_018589495.1",
  "files": [
    {
      "filePath": "GCA_018589495.1/GCA_018589495.1_ASM1858949v1_genomic.fna",
      "fileType": "GENOMIC_NUCLEOTIDE_FASTA"
    }
  ]
},{
  "accession": "GCA_018589525.2",
  "files": [
    {
      "filePath": "GCA_018589525.2/GCA_018589525.2_ASM1858952v1_genomic.fna",
      "fileType": "GENOMIC_NUCLEOTIDE_FASTA"
    }
  ]
},{
  "accession": "GCA_018594995.1",
  "files": [
    {
      "filePath": "GCA_018594995.1/GCA_018594995.1_ASM1859499v1_genomic.fna",
      "fileType": "GENOMIC_NUCLEOTIDE_FASTA"
    }
  ]
},{
  "accession": "GCA_018595495.1",
  "files": [
    {
      "filePath": "GCA_018595495.1/GCA_018595495.1_ASM1859549v1_genomic.fna",
      "fileType": "GENOMIC_NUCLEOTIDE_FASTA"
    }
  ]
},{
  "accession": "GCA_019090045.1",
  "files": [
    {
      "filePath": "GCA_019090045.1/GCA_019090045.1_ASM1909004v1_genomic.fna",
      "fileType": "GENOMIC_NUCLEOTIDE_FASTA"
    }
  ]
},{
  "accession": "GCA_019446105.1",
  "files": [
    {
      "filePath": "GCA_019446105.1/GCA_019446105.1_ASM1944610v1_genomic.fna",
      "fileType": "GENOMIC_NUCLEOTIDE_FASTA"
    }
  ]
},{
  "accession": "GCA_019466505.1",
  "files": [
    {
      "filePath": "GCA_019466505.1/GCA_019466505.1_ASM1946650v1_genomic.fna",
      "fileType": "GENOMIC_NUCLEOTIDE_FASTA"
    }
  ]
},{
  "accession": "GCA_020473385.1",
  "files": [
    {
      "filePath": "GCA_020473385.1/GCA_020473385.1_ASM2047338v1_genomic.fna",
      "fileType": "GENOMIC_NUCLEOTIDE_FASTA"
    }
  ]
},{
  "accession": "GCA_020473395.1",
  "files": [
    {
      "filePath": "GCA_020473395.1/GCA_020473395.1_ASM2047339v1_genomic.fna",
      "fileType": "GENOMIC_NUCLEOTIDE_FASTA"
    }
  ]
},{
  "accession": "GCA_020473405.1",
  "files": [
    {
      "filePath": "GCA_020473405.1/GCA_020473405.1_ASM2047340v1_genomic.fna",
      "fileType": "GENOMIC_NUCLEOTIDE_FASTA"
    }
  ]
},{
  "accession": "GCA_020473415.1",
  "files": [
    {
      "filePath": "GCA_020473415.1/GCA_020473415.1_ASM2047341v1_genomic.fna",
      "fileType": "GENOMIC_NUCLEOTIDE_FASTA"
    }
  ]
},{
  "accession": "GCA_020473505.1",
  "files": [
    {
      "filePath": "GCA_020473505.1/GCA_020473505.1_ASM2047350v1_genomic.fna",
      "fileType": "GENOMIC_NUCLEOTIDE_FASTA"
    }
  ]
},{
  "accession": "GCA_020473535.1",
  "files": [
    {
      "filePath": "GCA_020473535.1/GCA_020473535.1_ASM2047353v1_genomic.fna",
      "fileType": "GENOMIC_NUCLEOTIDE_FASTA"
    }
  ]
},{
  "accession": "GCA_020484605.1",
  "files": [
    {
      "filePath": "GCA_020484605.1/GCA_020484605.1_ASM2048460v1_genomic.fna",
      "fileType": "GENOMIC_NUCLEOTIDE_FASTA"
    }
  ]
},{
  "accession": "GCA_021216295.1",
  "files": [
    {
      "filePath": "GCA_021216295.1/GCA_021216295.1_ASM2121629v1_genomic.fna",
      "fileType": "GENOMIC_NUCLEOTIDE_FASTA"
    }
  ]
},{
  "accession": "GCA_021216565.1",
  "files": [
    {
      "filePath": "GCA_021216565.1/GCA_021216565.1_ASM2121656v1_genomic.fna",
      "fileType": "GENOMIC_NUCLEOTIDE_FASTA"
    }
  ]
},{
  "accession": "GCA_021870315.1",
  "files": [
    {
      "filePath": "GCA_021870315.1/GCA_021870315.1_ASM2187031v1_genomic.fna",
      "fileType": "GENOMIC_NUCLEOTIDE_FASTA"
    }
  ]
},{
  "accession": "GCA_021870685.1",
  "files": [
    {
      "filePath": "GCA_021870685.1/GCA_021870685.1_ASM2187068v1_genomic.fna",
      "fileType": "GENOMIC_NUCLEOTIDE_FASTA"
    }
  ]
},{
  "accession": "GCA_022544635.1",
  "files": [
    {
      "filePath": "GCA_022544635.1/GCA_022544635.1_ASM2254463v1_genomic.fna",
      "fileType": "GENOMIC_NUCLEOTIDE_FASTA"
    }
  ]
},{
  "accession": "GCA_023124205.1",
  "files": [
    {
      "filePath": "GCA_023124205.1/GCA_023124205.1_ASM2312420v1_genomic.fna",
      "fileType": "GENOMIC_NUCLEOTIDE_FASTA"
    }
  ]
},{
  "accession": "GCA_023131315.1",
  "files": [
    {
      "filePath": "GCA_023131315.1/GCA_023131315.1_ASM2313131v1_genomic.fna",
      "fileType": "GENOMIC_NUCLEOTIDE_FASTA"
    }
  ]
},{
  "accession": "GCA_023147625.1",
  "files": [
    {
      "filePath": "GCA_023147625.1/GCA_023147625.1_ASM2314762v1_genomic.fna",
      "fileType": "GENOMIC_NUCLEOTIDE_FASTA"
    }
  ]
},{
  "accession": "GCA_023156175.1",
  "files": [
    {
      "filePath": "GCA_023156175.1/GCA_023156175.1_ASM2315617v1_genomic.fna",
      "fileType": "GENOMIC_NUCLEOTIDE_FASTA"
    }
  ]
},{
  "accession": "GCA_023324305.1",
  "files": [
    {
      "filePath": "GCA_023324305.1/GCA_023324305.1_ASM2332430v1_genomic.fna",
      "fileType": "GENOMIC_NUCLEOTIDE_FASTA"
    }
  ]
},{
  "accession": "GCA_023324315.1",
  "files": [
    {
      "filePath": "GCA_023324315.1/GCA_023324315.1_ASM2332431v1_genomic.fna",
      "fileType": "GENOMIC_NUCLEOTIDE_FASTA"
    }
  ]
},{
  "accession": "GCA_023617485.1",
  "files": [
    {
      "filePath": "GCA_023617485.1/GCA_023617485.1_ASM2361748v1_genomic.fna",
      "fileType": "GENOMIC_NUCLEOTIDE_FASTA"
    }
  ]
},{
  "accession": "GCA_023617495.1",
  "files": [
    {
      "filePath": "GCA_023617495.1/GCA_023617495.1_ASM2361749v1_genomic.fna",
      "fileType": "GENOMIC_NUCLEOTIDE_FASTA"
    }
  ]
},{
  "accession": "GCA_023617505.1",
  "files": [
    {
      "filePath": "GCA_023617505.1/GCA_023617505.1_ASM2361750v1_genomic.fna",
      "fileType": "GENOMIC_NUCLEOTIDE_FASTA"
    }
  ]
},{
  "accession": "GCA_023981085.1",
  "files": [
    {
      "filePath": "GCA_023981085.1/GCA_023981085.1_ASM2398108v1_genomic.fna",
      "fileType": "GENOMIC_NUCLEOTIDE_FASTA"
    }
  ]
},{
  "accession": "GCA_024112695.1",
  "files": [
    {
      "filePath": "GCA_024112695.1/GCA_024112695.1_ASM2411269v1_genomic.fna",
      "fileType": "GENOMIC_NUCLEOTIDE_FASTA"
    }
  ]
},{
  "accession": "GCA_024182525.1",
  "files": [
    {
      "filePath": "GCA_024182525.1/GCA_024182525.1_ASM2418252v1_genomic.fna",
      "fileType": "GENOMIC_NUCLEOTIDE_FASTA"
    }
  ]
},{
  "accession": "GCA_024182535.1",
  "files": [
    {
      "filePath": "GCA_024182535.1/GCA_024182535.1_ASM2418253v1_genomic.fna",
      "fileType": "GENOMIC_NUCLEOTIDE_FASTA"
    }
  ]
},{
  "accession": "GCA_024182545.1",
  "files": [
    {
      "filePath": "GCA_024182545.1/GCA_024182545.1_ASM2418254v1_genomic.fna",
      "fileType": "GENOMIC_NUCLEOTIDE_FASTA"
    }
  ]
},{
  "accession": "GCA_024637865.1",
  "files": [
    {
      "filePath": "GCA_024637865.1/GCA_024637865.1_ASM2463786v1_genomic.fna",
      "fileType": "GENOMIC_NUCLEOTIDE_FASTA"
    }
  ]
},{
  "accession": "GCA_024703225.1",
  "files": [
    {
      "filePath": "GCA_024703225.1/GCA_024703225.1_ASM2470322v1_genomic.fna",
      "fileType": "GENOMIC_NUCLEOTIDE_FASTA"
    }
  ]
},{
  "accession": "GCA_024749945.1",
  "files": [
    {
      "filePath": "GCA_024749945.1/GCA_024749945.1_ASM2474994v1_genomic.fna",
      "fileType": "GENOMIC_NUCLEOTIDE_FASTA"
    }
  ]
},{
  "accession": "GCA_024751985.1",
  "files": [
    {
      "filePath": "GCA_024751985.1/GCA_024751985.1_ASM2475198v1_genomic.fna",
      "fileType": "GENOMIC_NUCLEOTIDE_FASTA"
    }
  ]
},{
  "accession": "GCA_024751995.1",
  "files": [
    {
      "filePath": "GCA_024751995.1/GCA_024751995.1_ASM2475199v1_genomic.fna",
      "fileType": "GENOMIC_NUCLEOTIDE_FASTA"
    }
  ]
},{
  "accession": "GCA_024752005.1",
  "files": [
    {
      "filePath": "GCA_024752005.1/GCA_024752005.1_ASM2475200v1_genomic.fna",
      "fileType": "GENOMIC_NUCLEOTIDE_FASTA"
    }
  ]
},{
  "accession": "GCA_025318575.1",
  "files": [
    {
      "filePath": "GCA_025318575.1/GCA_025318575.1_ASM2531857v1_genomic.fna",
      "fileType": "GENOMIC_NUCLEOTIDE_FASTA"
    }
  ]
},{
  "accession": "GCA_025465885.1",
  "files": [
    {
      "filePath": "GCA_025465885.1/GCA_025465885.1_ASM2546588v1_genomic.fna",
      "fileType": "GENOMIC_NUCLEOTIDE_FASTA"
    }
  ]
},{
  "accession": "GCA_025531805.1",
  "files": [
    {
      "filePath": "GCA_025531805.1/GCA_025531805.1_ASM2553180v1_genomic.fna",
      "fileType": "GENOMIC_NUCLEOTIDE_FASTA"
    }
  ]
},{
  "accession": "GCA_025531815.1",
  "files": [
    {
      "filePath": "GCA_025531815.1/GCA_025531815.1_ASM2553181v1_genomic.fna",
      "fileType": "GENOMIC_NUCLEOTIDE_FASTA"
    }
  ]
},{
  "accession": "GCA_025767395.1",
  "files": [
    {
      "filePath": "GCA_025767395.1/GCA_025767395.1_ASM2576739v1_genomic.fna",
      "fileType": "GENOMIC_NUCLEOTIDE_FASTA"
    }
  ]
},{
  "accession": "GCA_025887965.1",
  "files": [
    {
      "filePath": "GCA_025887965.1/GCA_025887965.1_ASM2588796v1_genomic.fna",
      "fileType": "GENOMIC_NUCLEOTIDE_FASTA"
    }
  ]
},{
  "accession": "GCA_026898305.1",
  "files": [
    {
      "filePath": "GCA_026898305.1/GCA_026898305.1_ASM2689830v1_genomic.fna",
      "fileType": "GENOMIC_NUCLEOTIDE_FASTA"
    }
  ]
},{
  "accession": "GCA_027183955.1",
  "files": [
    {
      "filePath": "GCA_027183955.1/GCA_027183955.1_ASM2718395v1_genomic.fna",
      "fileType": "GENOMIC_NUCLEOTIDE_FASTA"
    }
  ]
},{
  "accession": "GCA_027184025.1",
  "files": [
    {
      "filePath": "GCA_027184025.1/GCA_027184025.1_ASM2718402v1_genomic.fna",
      "fileType": "GENOMIC_NUCLEOTIDE_FASTA"
    }
  ]
},{
  "accession": "GCA_027184055.1",
  "files": [
    {
      "filePath": "GCA_027184055.1/GCA_027184055.1_ASM2718405v1_genomic.fna",
      "fileType": "GENOMIC_NUCLEOTIDE_FASTA"
    }
  ]
},{
  "accession": "GCA_027184065.1",
  "files": [
    {
      "filePath": "GCA_027184065.1/GCA_027184065.1_ASM2718406v1_genomic.fna",
      "fileType": "GENOMIC_NUCLEOTIDE_FASTA"
    }
  ]
},{
  "accession": "GCA_027582655.1",
  "files": [
    {
      "filePath": "GCA_027582655.1/GCA_027582655.1_ASM2758265v1_genomic.fna",
      "fileType": "GENOMIC_NUCLEOTIDE_FASTA"
    }
  ]
},{
  "accession": "GCA_027582675.1",
  "files": [
    {
      "filePath": "GCA_027582675.1/GCA_027582675.1_ASM2758267v1_genomic.fna",
      "fileType": "GENOMIC_NUCLEOTIDE_FASTA"
    }
  ]
},{
  "accession": "GCA_027582685.1",
  "files": [
    {
      "filePath": "GCA_027582685.1/GCA_027582685.1_ASM2758268v1_genomic.fna",
      "fileType": "GENOMIC_NUCLEOTIDE_FASTA"
    }
  ]
},{
  "accession": "GCA_027590635.1",
  "files": [
    {
      "filePath": "GCA_027590635.1/GCA_027590635.1_ASM2759063v1_genomic.fna",
      "fileType": "GENOMIC_NUCLEOTIDE_FASTA"
    }
  ]
},{
  "accession": "GCA_027590645.1",
  "files": [
    {
      "filePath": "GCA_027590645.1/GCA_027590645.1_ASM2759064v1_genomic.fna",
      "fileType": "GENOMIC_NUCLEOTIDE_FASTA"
    }
  ]
},{
  "accession": "GCA_027590655.1",
  "files": [
    {
      "filePath": "GCA_027590655.1/GCA_027590655.1_ASM2759065v1_genomic.fna",
      "fileType": "GENOMIC_NUCLEOTIDE_FASTA"
    }
  ]
},{
  "accession": "GCA_027590665.1",
  "files": [
    {
      "filePath": "GCA_027590665.1/GCA_027590665.1_ASM2759066v1_genomic.fna",
      "fileType": "GENOMIC_NUCLEOTIDE_FASTA"
    }
  ]
},{
  "accession": "GCA_027590675.1",
  "files": [
    {
      "filePath": "GCA_027590675.1/GCA_027590675.1_ASM2759067v1_genomic.fna",
      "fileType": "GENOMIC_NUCLEOTIDE_FASTA"
    }
  ]
},{
  "accession": "GCA_027590685.1",
  "files": [
    {
      "filePath": "GCA_027590685.1/GCA_027590685.1_ASM2759068v1_genomic.fna",
      "fileType": "GENOMIC_NUCLEOTIDE_FASTA"
    }
  ]
},{
  "accession": "GCA_027590695.1",
  "files": [
    {
      "filePath": "GCA_027590695.1/GCA_027590695.1_ASM2759069v1_genomic.fna",
      "fileType": "GENOMIC_NUCLEOTIDE_FASTA"
    }
  ]
},{
  "accession": "GCA_027590705.1",
  "files": [
    {
      "filePath": "GCA_027590705.1/GCA_027590705.1_ASM2759070v1_genomic.fna",
      "fileType": "GENOMIC_NUCLEOTIDE_FASTA"
    }
  ]
},{
  "accession": "GCA_027590715.1",
  "files": [
    {
      "filePath": "GCA_027590715.1/GCA_027590715.1_ASM2759071v1_genomic.fna",
      "fileType": "GENOMIC_NUCLEOTIDE_FASTA"
    }
  ]
},{
  "accession": "GCA_027590725.1",
  "files": [
    {
      "filePath": "GCA_027590725.1/GCA_027590725.1_ASM2759072v1_genomic.fna",
      "fileType": "GENOMIC_NUCLEOTIDE_FASTA"
    }
  ]
},{
  "accession": "GCA_027590735.1",
  "files": [
    {
      "filePath": "GCA_027590735.1/GCA_027590735.1_ASM2759073v1_genomic.fna",
      "fileType": "GENOMIC_NUCLEOTIDE_FASTA"
    }
  ]
},{
  "accession": "GCA_027590745.1",
  "files": [
    {
      "filePath": "GCA_027590745.1/GCA_027590745.1_ASM2759074v1_genomic.fna",
      "fileType": "GENOMIC_NUCLEOTIDE_FASTA"
    }
  ]
},{
  "accession": "GCA_027935985.1",
  "files": [
    {
      "filePath": "GCA_027935985.1/GCA_027935985.1_SgGHV-1_genomic.fna",
      "fileType": "GENOMIC_NUCLEOTIDE_FASTA"
    }
  ]
},{
  "accession": "GCA_028736765.1",
  "files": [
    {
      "filePath": "GCA_028736765.1/GCA_028736765.1_ASM2873676v1_genomic.fna",
      "fileType": "GENOMIC_NUCLEOTIDE_FASTA"
    }
  ]
},{
  "accession": "GCA_029816955.1",
  "files": [
    {
      "filePath": "GCA_029816955.1/GCA_029816955.1_ASM2981695v1_genomic.fna",
      "fileType": "GENOMIC_NUCLEOTIDE_FASTA"
    }
  ]
},{
  "accession": "GCA_029816985.1",
  "files": [
    {
      "filePath": "GCA_029816985.1/GCA_029816985.1_ASM2981698v1_genomic.fna",
      "fileType": "GENOMIC_NUCLEOTIDE_FASTA"
    }
  ]
},{
  "accession": "GCA_029817055.1",
  "files": [
    {
      "filePath": "GCA_029817055.1/GCA_029817055.1_ASM2981705v1_genomic.fna",
      "fileType": "GENOMIC_NUCLEOTIDE_FASTA"
    }
  ]
},{
  "accession": "GCA_029817085.1",
  "files": [
    {
      "filePath": "GCA_029817085.1/GCA_029817085.1_ASM2981708v1_genomic.fna",
      "fileType": "GENOMIC_NUCLEOTIDE_FASTA"
    }
  ]
},{
  "accession": "GCA_029885165.1",
  "files": [
    {
      "filePath": "GCA_029885165.1/GCA_029885165.1_ASM2988516v1_genomic.fna",
      "fileType": "GENOMIC_NUCLEOTIDE_FASTA"
    }
  ]
},{
  "accession": "GCA_029885175.1",
  "files": [
    {
      "filePath": "GCA_029885175.1/GCA_029885175.1_ASM2988517v1_genomic.fna",
      "fileType": "GENOMIC_NUCLEOTIDE_FASTA"
    }
  ]
},{
  "accession": "GCA_029910795.1",
  "files": [
    {
      "filePath": "GCA_029910795.1/GCA_029910795.1_ASM2991079v1_genomic.fna",
      "fileType": "GENOMIC_NUCLEOTIDE_FASTA"
    }
  ]
},{
  "accession": "GCA_029964045.1",
  "files": [
    {
      "filePath": "GCA_029964045.1/GCA_029964045.1_ASM2996404v1_genomic.fna",
      "fileType": "GENOMIC_NUCLEOTIDE_FASTA"
    }
  ]
},{
  "accession": "GCA_029964115.1",
  "files": [
    {
      "filePath": "GCA_029964115.1/GCA_029964115.1_ASM2996411v1_genomic.fna",
      "fileType": "GENOMIC_NUCLEOTIDE_FASTA"
    }
  ]
},{
  "accession": "GCA_029964125.1",
  "files": [
    {
      "filePath": "GCA_029964125.1/GCA_029964125.1_ASM2996412v1_genomic.fna",
      "fileType": "GENOMIC_NUCLEOTIDE_FASTA"
    }
  ]
},{
  "accession": "GCA_029964715.1",
  "files": [
    {
      "filePath": "GCA_029964715.1/GCA_029964715.1_ASM2996471v1_genomic.fna",
      "fileType": "GENOMIC_NUCLEOTIDE_FASTA"
    }
  ]
},{
  "accession": "GCA_030144925.1",
  "files": [
    {
      "filePath": "GCA_030144925.1/GCA_030144925.1_ASM3014492v1_genomic.fna",
      "fileType": "GENOMIC_NUCLEOTIDE_FASTA"
    }
  ]
},{
  "accession": "GCA_030439465.1",
  "files": [
    {
      "filePath": "GCA_030439465.1/GCA_030439465.1_ASM3043946v1_genomic.fna",
      "fileType": "GENOMIC_NUCLEOTIDE_FASTA"
    }
  ]
},{
  "accession": "GCA_030463205.1",
  "files": [
    {
      "filePath": "GCA_030463205.1/GCA_030463205.1_ASM3046320v1_genomic.fna",
      "fileType": "GENOMIC_NUCLEOTIDE_FASTA"
    }
  ]
},{
  "accession": "GCA_030515965.1",
  "files": [
    {
      "filePath": "GCA_030515965.1/GCA_030515965.1_ASM3051596v1_genomic.fna",
      "fileType": "GENOMIC_NUCLEOTIDE_FASTA"
    }
  ]
},{
  "accession": "GCA_030515975.1",
  "files": [
    {
      "filePath": "GCA_030515975.1/GCA_030515975.1_ASM3051597v1_genomic.fna",
      "fileType": "GENOMIC_NUCLEOTIDE_FASTA"
    }
  ]
},{
  "accession": "GCA_030585685.1",
  "files": [
    {
      "filePath": "GCA_030585685.1/GCA_030585685.1_ASM3058568v1_genomic.fna",
      "fileType": "GENOMIC_NUCLEOTIDE_FASTA"
    }
  ]
},{
  "accession": "GCA_030585695.1",
  "files": [
    {
      "filePath": "GCA_030585695.1/GCA_030585695.1_ASM3058569v1_genomic.fna",
      "fileType": "GENOMIC_NUCLEOTIDE_FASTA"
    }
  ]
},{
  "accession": "GCA_030585705.1",
  "files": [
    {
      "filePath": "GCA_030585705.1/GCA_030585705.1_ASM3058570v1_genomic.fna",
      "fileType": "GENOMIC_NUCLEOTIDE_FASTA"
    }
  ]
},{
  "accession": "GCA_030585715.1",
  "files": [
    {
      "filePath": "GCA_030585715.1/GCA_030585715.1_ASM3058571v1_genomic.fna",
      "fileType": "GENOMIC_NUCLEOTIDE_FASTA"
    }
  ]
},{
  "accession": "GCA_030585725.1",
  "files": [
    {
      "filePath": "GCA_030585725.1/GCA_030585725.1_ASM3058572v1_genomic.fna",
      "fileType": "GENOMIC_NUCLEOTIDE_FASTA"
    }
  ]
},{
  "accession": "GCA_030585735.1",
  "files": [
    {
      "filePath": "GCA_030585735.1/GCA_030585735.1_ASM3058573v1_genomic.fna",
      "fileType": "GENOMIC_NUCLEOTIDE_FASTA"
    }
  ]
},{
  "accession": "GCA_030585745.1",
  "files": [
    {
      "filePath": "GCA_030585745.1/GCA_030585745.1_ASM3058574v1_genomic.fna",
      "fileType": "GENOMIC_NUCLEOTIDE_FASTA"
    }
  ]
},{
  "accession": "GCA_030585755.1",
  "files": [
    {
      "filePath": "GCA_030585755.1/GCA_030585755.1_ASM3058575v1_genomic.fna",
      "fileType": "GENOMIC_NUCLEOTIDE_FASTA"
    }
  ]
},{
  "accession": "GCA_030585765.1",
  "files": [
    {
      "filePath": "GCA_030585765.1/GCA_030585765.1_ASM3058576v1_genomic.fna",
      "fileType": "GENOMIC_NUCLEOTIDE_FASTA"
    }
  ]
},{
  "accession": "GCA_030585775.1",
  "files": [
    {
      "filePath": "GCA_030585775.1/GCA_030585775.1_ASM3058577v1_genomic.fna",
      "fileType": "GENOMIC_NUCLEOTIDE_FASTA"
    }
  ]
},{
  "accession": "GCA_030585785.1",
  "files": [
    {
      "filePath": "GCA_030585785.1/GCA_030585785.1_ASM3058578v1_genomic.fna",
      "fileType": "GENOMIC_NUCLEOTIDE_FASTA"
    }
  ]
},{
  "accession": "GCA_030585805.1",
  "files": [
    {
      "filePath": "GCA_030585805.1/GCA_030585805.1_ASM3058580v1_genomic.fna",
      "fileType": "GENOMIC_NUCLEOTIDE_FASTA"
    }
  ]
},{
  "accession": "GCA_030585825.1",
  "files": [
    {
      "filePath": "GCA_030585825.1/GCA_030585825.1_ASM3058582v1_genomic.fna",
      "fileType": "GENOMIC_NUCLEOTIDE_FASTA"
    }
  ]
},{
  "accession": "GCA_030585835.1",
  "files": [
    {
      "filePath": "GCA_030585835.1/GCA_030585835.1_ASM3058583v1_genomic.fna",
      "fileType": "GENOMIC_NUCLEOTIDE_FASTA"
    }
  ]
},{
  "accession": "GCA_030585845.1",
  "files": [
    {
      "filePath": "GCA_030585845.1/GCA_030585845.1_ASM3058584v1_genomic.fna",
      "fileType": "GENOMIC_NUCLEOTIDE_FASTA"
    }
  ]
},{
  "accession": "GCA_030585855.1",
  "files": [
    {
      "filePath": "GCA_030585855.1/GCA_030585855.1_ASM3058585v1_genomic.fna",
      "fileType": "GENOMIC_NUCLEOTIDE_FASTA"
    }
  ]
},{
  "accession": "GCA_030585865.1",
  "files": [
    {
      "filePath": "GCA_030585865.1/GCA_030585865.1_ASM3058586v1_genomic.fna",
      "fileType": "GENOMIC_NUCLEOTIDE_FASTA"
    }
  ]
},{
  "accession": "GCA_030585875.1",
  "files": [
    {
      "filePath": "GCA_030585875.1/GCA_030585875.1_ASM3058587v1_genomic.fna",
      "fileType": "GENOMIC_NUCLEOTIDE_FASTA"
    }
  ]
},{
  "accession": "GCA_030585905.1",
  "files": [
    {
      "filePath": "GCA_030585905.1/GCA_030585905.1_ASM3058590v1_genomic.fna",
      "fileType": "GENOMIC_NUCLEOTIDE_FASTA"
    }
  ]
},{
  "accession": "GCA_030585915.1",
  "files": [
    {
      "filePath": "GCA_030585915.1/GCA_030585915.1_ASM3058591v1_genomic.fna",
      "fileType": "GENOMIC_NUCLEOTIDE_FASTA"
    }
  ]
},{
  "accession": "GCA_030585925.1",
  "files": [
    {
      "filePath": "GCA_030585925.1/GCA_030585925.1_ASM3058592v1_genomic.fna",
      "fileType": "GENOMIC_NUCLEOTIDE_FASTA"
    }
  ]
},{
  "accession": "GCA_030585935.1",
  "files": [
    {
      "filePath": "GCA_030585935.1/GCA_030585935.1_ASM3058593v1_genomic.fna",
      "fileType": "GENOMIC_NUCLEOTIDE_FASTA"
    }
  ]
},{
  "accession": "GCA_030585945.1",
  "files": [
    {
      "filePath": "GCA_030585945.1/GCA_030585945.1_ASM3058594v1_genomic.fna",
      "fileType": "GENOMIC_NUCLEOTIDE_FASTA"
    }
  ]
},{
  "accession": "GCA_030585955.1",
  "files": [
    {
      "filePath": "GCA_030585955.1/GCA_030585955.1_ASM3058595v1_genomic.fna",
      "fileType": "GENOMIC_NUCLEOTIDE_FASTA"
    }
  ]
},{
  "accession": "GCA_030585965.1",
  "files": [
    {
      "filePath": "GCA_030585965.1/GCA_030585965.1_ASM3058596v1_genomic.fna",
      "fileType": "GENOMIC_NUCLEOTIDE_FASTA"
    }
  ]
},{
  "accession": "GCA_030585975.1",
  "files": [
    {
      "filePath": "GCA_030585975.1/GCA_030585975.1_ASM3058597v1_genomic.fna",
      "fileType": "GENOMIC_NUCLEOTIDE_FASTA"
    }
  ]
},{
  "accession": "GCA_030585985.1",
  "files": [
    {
      "filePath": "GCA_030585985.1/GCA_030585985.1_ASM3058598v1_genomic.fna",
      "fileType": "GENOMIC_NUCLEOTIDE_FASTA"
    }
  ]
},{
  "accession": "GCA_030585995.1",
  "files": [
    {
      "filePath": "GCA_030585995.1/GCA_030585995.1_ASM3058599v1_genomic.fna",
      "fileType": "GENOMIC_NUCLEOTIDE_FASTA"
    }
  ]
},{
  "accession": "GCA_030586005.1",
  "files": [
    {
      "filePath": "GCA_030586005.1/GCA_030586005.1_ASM3058600v1_genomic.fna",
      "fileType": "GENOMIC_NUCLEOTIDE_FASTA"
    }
  ]
},{
  "accession": "GCA_030586015.1",
  "files": [
    {
      "filePath": "GCA_030586015.1/GCA_030586015.1_ASM3058601v1_genomic.fna",
      "fileType": "GENOMIC_NUCLEOTIDE_FASTA"
    }
  ]
},{
  "accession": "GCA_030586025.1",
  "files": [
    {
      "filePath": "GCA_030586025.1/GCA_030586025.1_ASM3058602v1_genomic.fna",
      "fileType": "GENOMIC_NUCLEOTIDE_FASTA"
    }
  ]
},{
  "accession": "GCA_030586035.1",
  "files": [
    {
      "filePath": "GCA_030586035.1/GCA_030586035.1_ASM3058603v1_genomic.fna",
      "fileType": "GENOMIC_NUCLEOTIDE_FASTA"
    }
  ]
},{
  "accession": "GCA_030586045.1",
  "files": [
    {
      "filePath": "GCA_030586045.1/GCA_030586045.1_ASM3058604v1_genomic.fna",
      "fileType": "GENOMIC_NUCLEOTIDE_FASTA"
    }
  ]
},{
  "accession": "GCA_030586055.1",
  "files": [
    {
      "filePath": "GCA_030586055.1/GCA_030586055.1_ASM3058605v1_genomic.fna",
      "fileType": "GENOMIC_NUCLEOTIDE_FASTA"
    }
  ]
},{
  "accession": "GCA_030586065.1",
  "files": [
    {
      "filePath": "GCA_030586065.1/GCA_030586065.1_ASM3058606v1_genomic.fna",
      "fileType": "GENOMIC_NUCLEOTIDE_FASTA"
    }
  ]
},{
  "accession": "GCA_030586075.1",
  "files": [
    {
      "filePath": "GCA_030586075.1/GCA_030586075.1_ASM3058607v1_genomic.fna",
      "fileType": "GENOMIC_NUCLEOTIDE_FASTA"
    }
  ]
},{
  "accession": "GCA_030586085.1",
  "files": [
    {
      "filePath": "GCA_030586085.1/GCA_030586085.1_ASM3058608v1_genomic.fna",
      "fileType": "GENOMIC_NUCLEOTIDE_FASTA"
    }
  ]
},{
  "accession": "GCA_030586095.1",
  "files": [
    {
      "filePath": "GCA_030586095.1/GCA_030586095.1_ASM3058609v1_genomic.fna",
      "fileType": "GENOMIC_NUCLEOTIDE_FASTA"
    }
  ]
},{
  "accession": "GCA_030586105.1",
  "files": [
    {
      "filePath": "GCA_030586105.1/GCA_030586105.1_ASM3058610v1_genomic.fna",
      "fileType": "GENOMIC_NUCLEOTIDE_FASTA"
    }
  ]
},{
  "accession": "GCA_030586115.1",
  "files": [
    {
      "filePath": "GCA_030586115.1/GCA_030586115.1_ASM3058611v1_genomic.fna",
      "fileType": "GENOMIC_NUCLEOTIDE_FASTA"
    }
  ]
},{
  "accession": "GCA_030586125.1",
  "files": [
    {
      "filePath": "GCA_030586125.1/GCA_030586125.1_ASM3058612v1_genomic.fna",
      "fileType": "GENOMIC_NUCLEOTIDE_FASTA"
    }
  ]
},{
  "accession": "GCA_030586135.1",
  "files": [
    {
      "filePath": "GCA_030586135.1/GCA_030586135.1_ASM3058613v1_genomic.fna",
      "fileType": "GENOMIC_NUCLEOTIDE_FASTA"
    }
  ]
},{
  "accession": "GCA_030586145.1",
  "files": [
    {
      "filePath": "GCA_030586145.1/GCA_030586145.1_ASM3058614v1_genomic.fna",
      "fileType": "GENOMIC_NUCLEOTIDE_FASTA"
    }
  ]
},{
  "accession": "GCA_030586195.1",
  "files": [
    {
      "filePath": "GCA_030586195.1/GCA_030586195.1_ASM3058619v1_genomic.fna",
      "fileType": "GENOMIC_NUCLEOTIDE_FASTA"
    }
  ]
},{
  "accession": "GCA_030586205.1",
  "files": [
    {
      "filePath": "GCA_030586205.1/GCA_030586205.1_ASM3058620v1_genomic.fna",
      "fileType": "GENOMIC_NUCLEOTIDE_FASTA"
    }
  ]
},{
  "accession": "GCA_030586215.1",
  "files": [
    {
      "filePath": "GCA_030586215.1/GCA_030586215.1_ASM3058621v1_genomic.fna",
      "fileType": "GENOMIC_NUCLEOTIDE_FASTA"
    }
  ]
},{
  "accession": "GCA_030586225.1",
  "files": [
    {
      "filePath": "GCA_030586225.1/GCA_030586225.1_ASM3058622v1_genomic.fna",
      "fileType": "GENOMIC_NUCLEOTIDE_FASTA"
    }
  ]
},{
  "accession": "GCA_030586235.1",
  "files": [
    {
      "filePath": "GCA_030586235.1/GCA_030586235.1_ASM3058623v1_genomic.fna",
      "fileType": "GENOMIC_NUCLEOTIDE_FASTA"
    }
  ]
},{
  "accession": "GCA_030586245.1",
  "files": [
    {
      "filePath": "GCA_030586245.1/GCA_030586245.1_ASM3058624v1_genomic.fna",
      "fileType": "GENOMIC_NUCLEOTIDE_FASTA"
    }
  ]
},{
  "accession": "GCA_030586255.1",
  "files": [
    {
      "filePath": "GCA_030586255.1/GCA_030586255.1_ASM3058625v1_genomic.fna",
      "fileType": "GENOMIC_NUCLEOTIDE_FASTA"
    }
  ]
},{
  "accession": "GCA_030586265.1",
  "files": [
    {
      "filePath": "GCA_030586265.1/GCA_030586265.1_ASM3058626v1_genomic.fna",
      "fileType": "GENOMIC_NUCLEOTIDE_FASTA"
    }
  ]
},{
  "accession": "GCA_030586275.1",
  "files": [
    {
      "filePath": "GCA_030586275.1/GCA_030586275.1_ASM3058627v1_genomic.fna",
      "fileType": "GENOMIC_NUCLEOTIDE_FASTA"
    }
  ]
},{
  "accession": "GCA_030586285.1",
  "files": [
    {
      "filePath": "GCA_030586285.1/GCA_030586285.1_ASM3058628v1_genomic.fna",
      "fileType": "GENOMIC_NUCLEOTIDE_FASTA"
    }
  ]
},{
  "accession": "GCA_030586295.1",
  "files": [
    {
      "filePath": "GCA_030586295.1/GCA_030586295.1_ASM3058629v1_genomic.fna",
      "fileType": "GENOMIC_NUCLEOTIDE_FASTA"
    }
  ]
},{
  "accession": "GCA_030586305.1",
  "files": [
    {
      "filePath": "GCA_030586305.1/GCA_030586305.1_ASM3058630v1_genomic.fna",
      "fileType": "GENOMIC_NUCLEOTIDE_FASTA"
    }
  ]
},{
  "accession": "GCA_030586315.1",
  "files": [
    {
      "filePath": "GCA_030586315.1/GCA_030586315.1_ASM3058631v1_genomic.fna",
      "fileType": "GENOMIC_NUCLEOTIDE_FASTA"
    }
  ]
},{
  "accession": "GCA_030586325.1",
  "files": [
    {
      "filePath": "GCA_030586325.1/GCA_030586325.1_ASM3058632v1_genomic.fna",
      "fileType": "GENOMIC_NUCLEOTIDE_FASTA"
    }
  ]
},{
  "accession": "GCA_030586335.1",
  "files": [
    {
      "filePath": "GCA_030586335.1/GCA_030586335.1_ASM3058633v1_genomic.fna",
      "fileType": "GENOMIC_NUCLEOTIDE_FASTA"
    }
  ]
},{
  "accession": "GCA_030875145.1",
  "files": [
    {
      "filePath": "GCA_030875145.1/GCA_030875145.1_ASM3087514v1_genomic.fna",
      "fileType": "GENOMIC_NUCLEOTIDE_FASTA"
    }
  ]
},{
  "accession": "GCA_030875155.1",
  "files": [
    {
      "filePath": "GCA_030875155.1/GCA_030875155.1_ASM3087515v1_genomic.fna",
      "fileType": "GENOMIC_NUCLEOTIDE_FASTA"
    }
  ]
},{
  "accession": "GCA_031087875.1",
  "files": [
    {
      "filePath": "GCA_031087875.1/GCA_031087875.1_ASM3108787v1_genomic.fna",
      "fileType": "GENOMIC_NUCLEOTIDE_FASTA"
    }
  ]
},{
  "accession": "GCA_031102335.1",
  "files": [
    {
      "filePath": "GCA_031102335.1/GCA_031102335.1_ASM3110233v1_genomic.fna",
      "fileType": "GENOMIC_NUCLEOTIDE_FASTA"
    }
  ]
},{
  "accession": "GCA_031119915.1",
  "files": [
    {
      "filePath": "GCA_031119915.1/GCA_031119915.1_ASM3111991v1_genomic.fna",
      "fileType": "GENOMIC_NUCLEOTIDE_FASTA"
    }
  ]
},{
  "accession": "GCA_031119925.1",
  "files": [
    {
      "filePath": "GCA_031119925.1/GCA_031119925.1_ASM3111992v1_genomic.fna",
      "fileType": "GENOMIC_NUCLEOTIDE_FASTA"
    }
  ]
},{
  "accession": "GCA_031121545.1",
  "files": [
    {
      "filePath": "GCA_031121545.1/GCA_031121545.1_ASM3112154v1_genomic.fna",
      "fileType": "GENOMIC_NUCLEOTIDE_FASTA"
    }
  ]
},{
  "accession": "GCA_031128205.1",
  "files": [
    {
      "filePath": "GCA_031128205.1/GCA_031128205.1_ASM3112820v1_genomic.fna",
      "fileType": "GENOMIC_NUCLEOTIDE_FASTA"
    }
  ]
},{
  "accession": "GCA_031132895.1",
  "files": [
    {
      "filePath": "GCA_031132895.1/GCA_031132895.1_ASM3113289v1_genomic.fna",
      "fileType": "GENOMIC_NUCLEOTIDE_FASTA"
    }
  ]
},{
  "accession": "GCA_031154485.1",
  "files": [
    {
      "filePath": "GCA_031154485.1/GCA_031154485.1_ASM3115448v1_genomic.fna",
      "fileType": "GENOMIC_NUCLEOTIDE_FASTA"
    }
  ]
},{
  "accession": "GCA_031154575.1",
  "files": [
    {
      "filePath": "GCA_031154575.1/GCA_031154575.1_ASM3115457v1_genomic.fna",
      "fileType": "GENOMIC_NUCLEOTIDE_FASTA"
    }
  ]
},{
  "accession": "GCA_031155125.1",
  "files": [
    {
      "filePath": "GCA_031155125.1/GCA_031155125.1_ASM3115512v1_genomic.fna",
      "fileType": "GENOMIC_NUCLEOTIDE_FASTA"
    }
  ]
},{
  "accession": "GCA_031155785.1",
  "files": [
    {
      "filePath": "GCA_031155785.1/GCA_031155785.1_ASM3115578v1_genomic.fna",
      "fileType": "GENOMIC_NUCLEOTIDE_FASTA"
    }
  ]
},{
  "accession": "GCA_031160975.1",
  "files": [
    {
      "filePath": "GCA_031160975.1/GCA_031160975.1_ASM3116097v1_genomic.fna",
      "fileType": "GENOMIC_NUCLEOTIDE_FASTA"
    }
  ]
},{
  "accession": "GCA_031161225.1",
  "files": [
    {
      "filePath": "GCA_031161225.1/GCA_031161225.1_ASM3116122v1_genomic.fna",
      "fileType": "GENOMIC_NUCLEOTIDE_FASTA"
    }
  ]
},{
  "accession": "GCA_031161235.1",
  "files": [
    {
      "filePath": "GCA_031161235.1/GCA_031161235.1_ASM3116123v1_genomic.fna",
      "fileType": "GENOMIC_NUCLEOTIDE_FASTA"
    }
  ]
},{
  "accession": "GCA_031162565.1",
  "files": [
    {
      "filePath": "GCA_031162565.1/GCA_031162565.1_ASM3116256v1_genomic.fna",
      "fileType": "GENOMIC_NUCLEOTIDE_FASTA"
    }
  ]
},{
  "accession": "GCA_031162575.1",
  "files": [
    {
      "filePath": "GCA_031162575.1/GCA_031162575.1_ASM3116257v1_genomic.fna",
      "fileType": "GENOMIC_NUCLEOTIDE_FASTA"
    }
  ]
},{
  "accession": "GCA_031162605.1",
  "files": [
    {
      "filePath": "GCA_031162605.1/GCA_031162605.1_ASM3116260v1_genomic.fna",
      "fileType": "GENOMIC_NUCLEOTIDE_FASTA"
    }
  ]
},{
  "accession": "GCA_031162845.1",
  "files": [
    {
      "filePath": "GCA_031162845.1/GCA_031162845.1_ASM3116284v1_genomic.fna",
      "fileType": "GENOMIC_NUCLEOTIDE_FASTA"
    }
  ]
},{
  "accession": "GCA_031163285.1",
  "files": [
    {
      "filePath": "GCA_031163285.1/GCA_031163285.1_ASM3116328v1_genomic.fna",
      "fileType": "GENOMIC_NUCLEOTIDE_FASTA"
    }
  ]
},{
  "accession": "GCA_031163315.1",
  "files": [
    {
      "filePath": "GCA_031163315.1/GCA_031163315.1_ASM3116331v1_genomic.fna",
      "fileType": "GENOMIC_NUCLEOTIDE_FASTA"
    }
  ]
},{
  "accession": "GCA_031167935.1",
  "files": [
    {
      "filePath": "GCA_031167935.1/GCA_031167935.1_ASM3116793v1_genomic.fna",
      "fileType": "GENOMIC_NUCLEOTIDE_FASTA"
    }
  ]
},{
  "accession": "GCA_031176275.1",
  "files": [
    {
      "filePath": "GCA_031176275.1/GCA_031176275.1_ASM3117627v1_genomic.fna",
      "fileType": "GENOMIC_NUCLEOTIDE_FASTA"
    }
  ]
},{
  "accession": "GCA_031176325.1",
  "files": [
    {
      "filePath": "GCA_031176325.1/GCA_031176325.1_ASM3117632v1_genomic.fna",
      "fileType": "GENOMIC_NUCLEOTIDE_FASTA"
    }
  ]
},{
  "accession": "GCA_031176745.1",
  "files": [
    {
      "filePath": "GCA_031176745.1/GCA_031176745.1_ASM3117674v1_genomic.fna",
      "fileType": "GENOMIC_NUCLEOTIDE_FASTA"
    }
  ]
},{
  "accession": "GCA_031177305.1",
  "files": [
    {
      "filePath": "GCA_031177305.1/GCA_031177305.1_ASM3117730v1_genomic.fna",
      "fileType": "GENOMIC_NUCLEOTIDE_FASTA"
    }
  ]
},{
  "accession": "GCA_031183155.1",
  "files": [
    {
      "filePath": "GCA_031183155.1/GCA_031183155.1_ASM3118315v1_genomic.fna",
      "fileType": "GENOMIC_NUCLEOTIDE_FASTA"
    }
  ]
},{
  "accession": "GCA_031198695.1",
  "files": [
    {
      "filePath": "GCA_031198695.1/GCA_031198695.1_ASM3119869v1_genomic.fna",
      "fileType": "GENOMIC_NUCLEOTIDE_FASTA"
    }
  ]
},{
  "accession": "GCA_031201315.1",
  "files": [
    {
      "filePath": "GCA_031201315.1/GCA_031201315.1_ASM3120131v1_genomic.fna",
      "fileType": "GENOMIC_NUCLEOTIDE_FASTA"
    }
  ]
},{
  "accession": "GCA_031242785.1",
  "files": [
    {
      "filePath": "GCA_031242785.1/GCA_031242785.1_ASM3124278v1_genomic.fna",
      "fileType": "GENOMIC_NUCLEOTIDE_FASTA"
    }
  ]
},{
  "accession": "GCA_031253405.1",
  "files": [
    {
      "filePath": "GCA_031253405.1/GCA_031253405.1_ASM3125340v1_genomic.fna",
      "fileType": "GENOMIC_NUCLEOTIDE_FASTA"
    }
  ]
},{
  "accession": "GCA_031259305.1",
  "files": [
    {
      "filePath": "GCA_031259305.1/GCA_031259305.1_ASM3125930v1_genomic.fna",
      "fileType": "GENOMIC_NUCLEOTIDE_FASTA"
    }
  ]
},{
  "accession": "GCA_031308025.1",
  "files": [
    {
      "filePath": "GCA_031308025.1/GCA_031308025.1_ASM3130802v1_genomic.fna",
      "fileType": "GENOMIC_NUCLEOTIDE_FASTA"
    }
  ]
},{
  "accession": "GCA_031315095.1",
  "files": [
    {
      "filePath": "GCA_031315095.1/GCA_031315095.1_ASM3131509v1_genomic.fna",
      "fileType": "GENOMIC_NUCLEOTIDE_FASTA"
    }
  ]
},{
  "accession": "GCA_031315285.1",
  "files": [
    {
      "filePath": "GCA_031315285.1/GCA_031315285.1_ASM3131528v1_genomic.fna",
      "fileType": "GENOMIC_NUCLEOTIDE_FASTA"
    }
  ]
},{
  "accession": "GCA_031315845.1",
  "files": [
    {
      "filePath": "GCA_031315845.1/GCA_031315845.1_ASM3131584v1_genomic.fna",
      "fileType": "GENOMIC_NUCLEOTIDE_FASTA"
    }
  ]
},{
  "accession": "GCA_031315905.1",
  "files": [
    {
      "filePath": "GCA_031315905.1/GCA_031315905.1_ASM3131590v1_genomic.fna",
      "fileType": "GENOMIC_NUCLEOTIDE_FASTA"
    }
  ]
},{
  "accession": "GCA_031319495.1",
  "files": [
    {
      "filePath": "GCA_031319495.1/GCA_031319495.1_ASM3131949v1_genomic.fna",
      "fileType": "GENOMIC_NUCLEOTIDE_FASTA"
    }
  ]
},{
  "accession": "GCA_031320765.1",
  "files": [
    {
      "filePath": "GCA_031320765.1/GCA_031320765.1_ASM3132076v1_genomic.fna",
      "fileType": "GENOMIC_NUCLEOTIDE_FASTA"
    }
  ]
},{
  "accession": "GCA_031322185.1",
  "files": [
    {
      "filePath": "GCA_031322185.1/GCA_031322185.1_ASM3132218v1_genomic.fna",
      "fileType": "GENOMIC_NUCLEOTIDE_FASTA"
    }
  ]
},{
  "accession": "GCA_031322195.1",
  "files": [
    {
      "filePath": "GCA_031322195.1/GCA_031322195.1_ASM3132219v1_genomic.fna",
      "fileType": "GENOMIC_NUCLEOTIDE_FASTA"
    }
  ]
},{
  "accession": "GCA_031345245.1",
  "files": [
    {
      "filePath": "GCA_031345245.1/GCA_031345245.1_ASM3134524v1_genomic.fna",
      "fileType": "GENOMIC_NUCLEOTIDE_FASTA"
    }
  ]
},{
  "accession": "GCA_031345255.1",
  "files": [
    {
      "filePath": "GCA_031345255.1/GCA_031345255.1_ASM3134525v1_genomic.fna",
      "fileType": "GENOMIC_NUCLEOTIDE_FASTA"
    }
  ]
},{
  "accession": "GCA_031470225.1",
  "files": [
    {
      "filePath": "GCA_031470225.1/GCA_031470225.1_ASM3147022v1_genomic.fna",
      "fileType": "GENOMIC_NUCLEOTIDE_FASTA"
    }
  ]
},{
  "accession": "GCA_031470275.1",
  "files": [
    {
      "filePath": "GCA_031470275.1/GCA_031470275.1_ASM3147027v1_genomic.fna",
      "fileType": "GENOMIC_NUCLEOTIDE_FASTA"
    }
  ]
},{
  "accession": "GCA_031470325.1",
  "files": [
    {
      "filePath": "GCA_031470325.1/GCA_031470325.1_ASM3147032v1_genomic.fna",
      "fileType": "GENOMIC_NUCLEOTIDE_FASTA"
    }
  ]
},{
  "accession": "GCA_031470335.1",
  "files": [
    {
      "filePath": "GCA_031470335.1/GCA_031470335.1_ASM3147033v1_genomic.fna",
      "fileType": "GENOMIC_NUCLEOTIDE_FASTA"
    }
  ]
},{
  "accession": "GCA_031522805.1",
  "files": [
    {
      "filePath": "GCA_031522805.1/GCA_031522805.1_ASM3152280v1_genomic.fna",
      "fileType": "GENOMIC_NUCLEOTIDE_FASTA"
    }
  ]
},{
  "accession": "GCA_031528495.1",
  "files": [
    {
      "filePath": "GCA_031528495.1/GCA_031528495.1_ASM3152849v1_genomic.fna",
      "fileType": "GENOMIC_NUCLEOTIDE_FASTA"
    }
  ]
},{
  "accession": "GCA_031529055.1",
  "files": [
    {
      "filePath": "GCA_031529055.1/GCA_031529055.1_ASM3152905v1_genomic.fna",
      "fileType": "GENOMIC_NUCLEOTIDE_FASTA"
    }
  ]
},{
  "accession": "GCA_031580065.1",
  "files": [
    {
      "filePath": "GCA_031580065.1/GCA_031580065.1_ASM3158006v1_genomic.fna",
      "fileType": "GENOMIC_NUCLEOTIDE_FASTA"
    }
  ]
},{
  "accession": "GCA_031580365.1",
  "files": [
    {
      "filePath": "GCA_031580365.1/GCA_031580365.1_ASM3158036v1_genomic.fna",
      "fileType": "GENOMIC_NUCLEOTIDE_FASTA"
    }
  ]
},{
  "accession": "GCA_031678235.1",
  "files": [
    {
      "filePath": "GCA_031678235.1/GCA_031678235.1_H2015_91_genomic.fna",
      "fileType": "GENOMIC_NUCLEOTIDE_FASTA"
    }
  ]
},{
  "accession": "GCA_031851945.1",
  "files": [
    {
      "filePath": "GCA_031851945.1/GCA_031851945.1_ASM3185194v1_genomic.fna",
      "fileType": "GENOMIC_NUCLEOTIDE_FASTA"
    }
  ]
},{
  "accession": "GCA_032297065.1",
  "files": [
    {
      "filePath": "GCA_032297065.1/GCA_032297065.1_ASM3229706v1_genomic.fna",
      "fileType": "GENOMIC_NUCLEOTIDE_FASTA"
    }
  ]
},{
  "accession": "GCA_033966405.1",
  "files": [
    {
      "filePath": "GCA_033966405.1/GCA_033966405.1_ASM3396640v1_genomic.fna",
      "fileType": "GENOMIC_NUCLEOTIDE_FASTA"
    }
  ]
},{
  "accession": "GCA_033967335.1",
  "files": [
    {
      "filePath": "GCA_033967335.1/GCA_033967335.1_ASM3396733v1_genomic.fna",
      "fileType": "GENOMIC_NUCLEOTIDE_FASTA"
    }
  ]
},{
  "accession": "GCA_033967345.1",
  "files": [
    {
      "filePath": "GCA_033967345.1/GCA_033967345.1_ASM3396734v1_genomic.fna",
      "fileType": "GENOMIC_NUCLEOTIDE_FASTA"
    }
  ]
},{
  "accession": "GCA_033967355.1",
  "files": [
    {
      "filePath": "GCA_033967355.1/GCA_033967355.1_ASM3396735v1_genomic.fna",
      "fileType": "GENOMIC_NUCLEOTIDE_FASTA"
    }
  ]
},{
  "accession": "GCA_033967365.1",
  "files": [
    {
      "filePath": "GCA_033967365.1/GCA_033967365.1_ASM3396736v1_genomic.fna",
      "fileType": "GENOMIC_NUCLEOTIDE_FASTA"
    }
  ]
},{
  "accession": "GCA_033967375.1",
  "files": [
    {
      "filePath": "GCA_033967375.1/GCA_033967375.1_ASM3396737v1_genomic.fna",
      "fileType": "GENOMIC_NUCLEOTIDE_FASTA"
    }
  ]
},{
  "accession": "GCA_033967385.1",
  "files": [
    {
      "filePath": "GCA_033967385.1/GCA_033967385.1_ASM3396738v1_genomic.fna",
      "fileType": "GENOMIC_NUCLEOTIDE_FASTA"
    }
  ]
},{
  "accession": "GCA_035680815.1",
  "files": [
    {
      "filePath": "GCA_035680815.1/GCA_035680815.1_ASM3568081v1_genomic.fna",
      "fileType": "GENOMIC_NUCLEOTIDE_FASTA"
    }
  ]
},{
  "accession": "GCA_036418855.1",
  "files": [
    {
      "filePath": "GCA_036418855.1/GCA_036418855.1_ASM3641885v1_genomic.fna",
      "fileType": "GENOMIC_NUCLEOTIDE_FASTA"
    }
  ]
},{
  "accession": "GCA_036418865.1",
  "files": [
    {
      "filePath": "GCA_036418865.1/GCA_036418865.1_ASM3641886v1_genomic.fna",
      "fileType": "GENOMIC_NUCLEOTIDE_FASTA"
    }
  ]
},{
  "accession": "GCA_036487695.1",
  "files": [
    {
      "filePath": "GCA_036487695.1/GCA_036487695.1_ASM3648769v1_genomic.fna",
      "fileType": "GENOMIC_NUCLEOTIDE_FASTA"
    }
  ]
},{
  "accession": "GCA_036487705.1",
  "files": [
    {
      "filePath": "GCA_036487705.1/GCA_036487705.1_ASM3648770v1_genomic.fna",
      "fileType": "GENOMIC_NUCLEOTIDE_FASTA"
    }
  ]
},{
  "accession": "GCA_036487715.1",
  "files": [
    {
      "filePath": "GCA_036487715.1/GCA_036487715.1_ASM3648771v1_genomic.fna",
      "fileType": "GENOMIC_NUCLEOTIDE_FASTA"
    }
  ]
},{
  "accession": "GCA_036487725.1",
  "files": [
    {
      "filePath": "GCA_036487725.1/GCA_036487725.1_ASM3648772v1_genomic.fna",
      "fileType": "GENOMIC_NUCLEOTIDE_FASTA"
    }
  ]
},{
  "accession": "GCA_036487735.1",
  "files": [
    {
      "filePath": "GCA_036487735.1/GCA_036487735.1_ASM3648773v1_genomic.fna",
      "fileType": "GENOMIC_NUCLEOTIDE_FASTA"
    }
  ]
},{
  "accession": "GCA_036487745.1",
  "files": [
    {
      "filePath": "GCA_036487745.1/GCA_036487745.1_ASM3648774v1_genomic.fna",
      "fileType": "GENOMIC_NUCLEOTIDE_FASTA"
    }
  ]
},{
  "accession": "GCA_036487755.1",
  "files": [
    {
      "filePath": "GCA_036487755.1/GCA_036487755.1_ASM3648775v1_genomic.fna",
      "fileType": "GENOMIC_NUCLEOTIDE_FASTA"
    }
  ]
},{
  "accession": "GCA_036487765.1",
  "files": [
    {
      "filePath": "GCA_036487765.1/GCA_036487765.1_ASM3648776v1_genomic.fna",
      "fileType": "GENOMIC_NUCLEOTIDE_FASTA"
    }
  ]
},{
  "accession": "GCA_036487775.1",
  "files": [
    {
      "filePath": "GCA_036487775.1/GCA_036487775.1_ASM3648777v1_genomic.fna",
      "fileType": "GENOMIC_NUCLEOTIDE_FASTA"
    }
  ]
},{
  "accession": "GCA_036487785.1",
  "files": [
    {
      "filePath": "GCA_036487785.1/GCA_036487785.1_ASM3648778v1_genomic.fna",
      "fileType": "GENOMIC_NUCLEOTIDE_FASTA"
    }
  ]
},{
  "accession": "GCA_036487795.1",
  "files": [
    {
      "filePath": "GCA_036487795.1/GCA_036487795.1_ASM3648779v1_genomic.fna",
      "fileType": "GENOMIC_NUCLEOTIDE_FASTA"
    }
  ]
},{
  "accession": "GCA_036487805.1",
  "files": [
    {
      "filePath": "GCA_036487805.1/GCA_036487805.1_ASM3648780v1_genomic.fna",
      "fileType": "GENOMIC_NUCLEOTIDE_FASTA"
    }
  ]
},{
  "accession": "GCA_036487815.1",
  "files": [
    {
      "filePath": "GCA_036487815.1/GCA_036487815.1_ASM3648781v1_genomic.fna",
      "fileType": "GENOMIC_NUCLEOTIDE_FASTA"
    }
  ]
},{
  "accession": "GCA_036487825.1",
  "files": [
    {
      "filePath": "GCA_036487825.1/GCA_036487825.1_ASM3648782v1_genomic.fna",
      "fileType": "GENOMIC_NUCLEOTIDE_FASTA"
    }
  ]
},{
  "accession": "GCA_036487835.1",
  "files": [
    {
      "filePath": "GCA_036487835.1/GCA_036487835.1_ASM3648783v1_genomic.fna",
      "fileType": "GENOMIC_NUCLEOTIDE_FASTA"
    }
  ]
},{
  "accession": "GCA_036487845.1",
  "files": [
    {
      "filePath": "GCA_036487845.1/GCA_036487845.1_ASM3648784v1_genomic.fna",
      "fileType": "GENOMIC_NUCLEOTIDE_FASTA"
    }
  ]
},{
  "accession": "GCA_036487855.1",
  "files": [
    {
      "filePath": "GCA_036487855.1/GCA_036487855.1_ASM3648785v1_genomic.fna",
      "fileType": "GENOMIC_NUCLEOTIDE_FASTA"
    }
  ]
},{
  "accession": "GCA_036487865.1",
  "files": [
    {
      "filePath": "GCA_036487865.1/GCA_036487865.1_ASM3648786v1_genomic.fna",
      "fileType": "GENOMIC_NUCLEOTIDE_FASTA"
    }
  ]
},{
  "accession": "GCA_036487875.1",
  "files": [
    {
      "filePath": "GCA_036487875.1/GCA_036487875.1_ASM3648787v1_genomic.fna",
      "fileType": "GENOMIC_NUCLEOTIDE_FASTA"
    }
  ]
},{
  "accession": "GCA_036487885.1",
  "files": [
    {
      "filePath": "GCA_036487885.1/GCA_036487885.1_ASM3648788v1_genomic.fna",
      "fileType": "GENOMIC_NUCLEOTIDE_FASTA"
    }
  ]
},{
  "accession": "GCA_036487895.1",
  "files": [
    {
      "filePath": "GCA_036487895.1/GCA_036487895.1_ASM3648789v1_genomic.fna",
      "fileType": "GENOMIC_NUCLEOTIDE_FASTA"
    }
  ]
},{
  "accession": "GCA_036487905.1",
  "files": [
    {
      "filePath": "GCA_036487905.1/GCA_036487905.1_ASM3648790v1_genomic.fna",
      "fileType": "GENOMIC_NUCLEOTIDE_FASTA"
    }
  ]
},{
  "accession": "GCA_036487915.1",
  "files": [
    {
      "filePath": "GCA_036487915.1/GCA_036487915.1_ASM3648791v1_genomic.fna",
      "fileType": "GENOMIC_NUCLEOTIDE_FASTA"
    }
  ]
},{
  "accession": "GCA_036487925.1",
  "files": [
    {
      "filePath": "GCA_036487925.1/GCA_036487925.1_ASM3648792v1_genomic.fna",
      "fileType": "GENOMIC_NUCLEOTIDE_FASTA"
    }
  ]
},{
  "accession": "GCA_036487935.1",
  "files": [
    {
      "filePath": "GCA_036487935.1/GCA_036487935.1_ASM3648793v1_genomic.fna",
      "fileType": "GENOMIC_NUCLEOTIDE_FASTA"
    }
  ]
},{
  "accession": "GCA_036487945.1",
  "files": [
    {
      "filePath": "GCA_036487945.1/GCA_036487945.1_ASM3648794v1_genomic.fna",
      "fileType": "GENOMIC_NUCLEOTIDE_FASTA"
    }
  ]
},{
  "accession": "GCA_036487955.1",
  "files": [
    {
      "filePath": "GCA_036487955.1/GCA_036487955.1_ASM3648795v1_genomic.fna",
      "fileType": "GENOMIC_NUCLEOTIDE_FASTA"
    }
  ]
},{
  "accession": "GCA_036487965.1",
  "files": [
    {
      "filePath": "GCA_036487965.1/GCA_036487965.1_ASM3648796v1_genomic.fna",
      "fileType": "GENOMIC_NUCLEOTIDE_FASTA"
    }
  ]
},{
  "accession": "GCA_036487975.1",
  "files": [
    {
      "filePath": "GCA_036487975.1/GCA_036487975.1_ASM3648797v1_genomic.fna",
      "fileType": "GENOMIC_NUCLEOTIDE_FASTA"
    }
  ]
},{
  "accession": "GCA_036487985.1",
  "files": [
    {
      "filePath": "GCA_036487985.1/GCA_036487985.1_ASM3648798v1_genomic.fna",
      "fileType": "GENOMIC_NUCLEOTIDE_FASTA"
    }
  ]
},{
  "accession": "GCA_036487995.1",
  "files": [
    {
      "filePath": "GCA_036487995.1/GCA_036487995.1_ASM3648799v1_genomic.fna",
      "fileType": "GENOMIC_NUCLEOTIDE_FASTA"
    }
  ]
},{
  "accession": "GCA_036488005.1",
  "files": [
    {
      "filePath": "GCA_036488005.1/GCA_036488005.1_ASM3648800v1_genomic.fna",
      "fileType": "GENOMIC_NUCLEOTIDE_FASTA"
    }
  ]
},{
  "accession": "GCA_036488015.1",
  "files": [
    {
      "filePath": "GCA_036488015.1/GCA_036488015.1_ASM3648801v1_genomic.fna",
      "fileType": "GENOMIC_NUCLEOTIDE_FASTA"
    }
  ]
},{
  "accession": "GCA_036488025.1",
  "files": [
    {
      "filePath": "GCA_036488025.1/GCA_036488025.1_ASM3648802v1_genomic.fna",
      "fileType": "GENOMIC_NUCLEOTIDE_FASTA"
    }
  ]
},{
  "accession": "GCA_036488035.1",
  "files": [
    {
      "filePath": "GCA_036488035.1/GCA_036488035.1_ASM3648803v1_genomic.fna",
      "fileType": "GENOMIC_NUCLEOTIDE_FASTA"
    }
  ]
},{
  "accession": "GCA_036488045.1",
  "files": [
    {
      "filePath": "GCA_036488045.1/GCA_036488045.1_ASM3648804v1_genomic.fna",
      "fileType": "GENOMIC_NUCLEOTIDE_FASTA"
    }
  ]
},{
  "accession": "GCA_036488055.1",
  "files": [
    {
      "filePath": "GCA_036488055.1/GCA_036488055.1_ASM3648805v1_genomic.fna",
      "fileType": "GENOMIC_NUCLEOTIDE_FASTA"
    }
  ]
},{
  "accession": "GCA_036488065.1",
  "files": [
    {
      "filePath": "GCA_036488065.1/GCA_036488065.1_ASM3648806v1_genomic.fna",
      "fileType": "GENOMIC_NUCLEOTIDE_FASTA"
    }
  ]
},{
  "accession": "GCA_036488075.1",
  "files": [
    {
      "filePath": "GCA_036488075.1/GCA_036488075.1_ASM3648807v1_genomic.fna",
      "fileType": "GENOMIC_NUCLEOTIDE_FASTA"
    }
  ]
},{
  "accession": "GCA_036488125.1",
  "files": [
    {
      "filePath": "GCA_036488125.1/GCA_036488125.1_ASM3648812v1_genomic.fna",
      "fileType": "GENOMIC_NUCLEOTIDE_FASTA"
    }
  ]
},{
  "accession": "GCA_036488205.1",
  "files": [
    {
      "filePath": "GCA_036488205.1/GCA_036488205.1_ASM3648820v1_genomic.fna",
      "fileType": "GENOMIC_NUCLEOTIDE_FASTA"
    }
  ]
},{
  "accession": "GCA_036488265.1",
  "files": [
    {
      "filePath": "GCA_036488265.1/GCA_036488265.1_ASM3648826v1_genomic.fna",
      "fileType": "GENOMIC_NUCLEOTIDE_FASTA"
    }
  ]
},{
  "accession": "GCA_036488275.1",
  "files": [
    {
      "filePath": "GCA_036488275.1/GCA_036488275.1_ASM3648827v1_genomic.fna",
      "fileType": "GENOMIC_NUCLEOTIDE_FASTA"
    }
  ]
},{
  "accession": "GCA_036488305.1",
  "files": [
    {
      "filePath": "GCA_036488305.1/GCA_036488305.1_ASM3648830v1_genomic.fna",
      "fileType": "GENOMIC_NUCLEOTIDE_FASTA"
    }
  ]
},{
  "accession": "GCA_036488315.1",
  "files": [
    {
      "filePath": "GCA_036488315.1/GCA_036488315.1_ASM3648831v1_genomic.fna",
      "fileType": "GENOMIC_NUCLEOTIDE_FASTA"
    }
  ]
},{
  "accession": "GCA_036488385.1",
  "files": [
    {
      "filePath": "GCA_036488385.1/GCA_036488385.1_ASM3648838v1_genomic.fna",
      "fileType": "GENOMIC_NUCLEOTIDE_FASTA"
    }
  ]
},{
  "accession": "GCA_036488435.1",
  "files": [
    {
      "filePath": "GCA_036488435.1/GCA_036488435.1_ASM3648843v1_genomic.fna",
      "fileType": "GENOMIC_NUCLEOTIDE_FASTA"
    }
  ]
},{
  "accession": "GCA_036488445.1",
  "files": [
    {
      "filePath": "GCA_036488445.1/GCA_036488445.1_ASM3648844v1_genomic.fna",
      "fileType": "GENOMIC_NUCLEOTIDE_FASTA"
    }
  ]
},{
  "accession": "GCA_036488455.1",
  "files": [
    {
      "filePath": "GCA_036488455.1/GCA_036488455.1_ASM3648845v1_genomic.fna",
      "fileType": "GENOMIC_NUCLEOTIDE_FASTA"
    }
  ]
},{
  "accession": "GCA_036488515.1",
  "files": [
    {
      "filePath": "GCA_036488515.1/GCA_036488515.1_ASM3648851v1_genomic.fna",
      "fileType": "GENOMIC_NUCLEOTIDE_FASTA"
    }
  ]
},{
  "accession": "GCA_036493995.1",
  "files": [
    {
      "filePath": "GCA_036493995.1/GCA_036493995.1_ASM3649399v1_genomic.fna",
      "fileType": "GENOMIC_NUCLEOTIDE_FASTA"
    }
  ]
},{
  "accession": "GCA_036494025.1",
  "files": [
    {
      "filePath": "GCA_036494025.1/GCA_036494025.1_ASM3649402v1_genomic.fna",
      "fileType": "GENOMIC_NUCLEOTIDE_FASTA"
    }
  ]
},{
  "accession": "GCA_036494035.1",
  "files": [
    {
      "filePath": "GCA_036494035.1/GCA_036494035.1_ASM3649403v1_genomic.fna",
      "fileType": "GENOMIC_NUCLEOTIDE_FASTA"
    }
  ]
},{
  "accession": "GCA_036494145.1",
  "files": [
    {
      "filePath": "GCA_036494145.1/GCA_036494145.1_ASM3649414v1_genomic.fna",
      "fileType": "GENOMIC_NUCLEOTIDE_FASTA"
    }
  ]
},{
  "accession": "GCA_036494155.1",
  "files": [
    {
      "filePath": "GCA_036494155.1/GCA_036494155.1_ASM3649415v1_genomic.fna",
      "fileType": "GENOMIC_NUCLEOTIDE_FASTA"
    }
  ]
},{
  "accession": "GCA_036494185.1",
  "files": [
    {
      "filePath": "GCA_036494185.1/GCA_036494185.1_ASM3649418v1_genomic.fna",
      "fileType": "GENOMIC_NUCLEOTIDE_FASTA"
    }
  ]
},{
  "accession": "GCA_036494195.1",
  "files": [
    {
      "filePath": "GCA_036494195.1/GCA_036494195.1_ASM3649419v1_genomic.fna",
      "fileType": "GENOMIC_NUCLEOTIDE_FASTA"
    }
  ]
},{
  "accession": "GCA_036494285.1",
  "files": [
    {
      "filePath": "GCA_036494285.1/GCA_036494285.1_ASM3649428v1_genomic.fna",
      "fileType": "GENOMIC_NUCLEOTIDE_FASTA"
    }
  ]
},{
  "accession": "GCA_036494315.1",
  "files": [
    {
      "filePath": "GCA_036494315.1/GCA_036494315.1_ASM3649431v1_genomic.fna",
      "fileType": "GENOMIC_NUCLEOTIDE_FASTA"
    }
  ]
},{
  "accession": "GCA_036494345.1",
  "files": [
    {
      "filePath": "GCA_036494345.1/GCA_036494345.1_ASM3649434v1_genomic.fna",
      "fileType": "GENOMIC_NUCLEOTIDE_FASTA"
    }
  ]
},{
  "accession": "GCA_036494355.1",
  "files": [
    {
      "filePath": "GCA_036494355.1/GCA_036494355.1_ASM3649435v1_genomic.fna",
      "fileType": "GENOMIC_NUCLEOTIDE_FASTA"
    }
  ]
},{
  "accession": "GCA_036494365.1",
  "files": [
    {
      "filePath": "GCA_036494365.1/GCA_036494365.1_ASM3649436v1_genomic.fna",
      "fileType": "GENOMIC_NUCLEOTIDE_FASTA"
    }
  ]
},{
  "accession": "GCA_036494455.1",
  "files": [
    {
      "filePath": "GCA_036494455.1/GCA_036494455.1_ASM3649445v1_genomic.fna",
      "fileType": "GENOMIC_NUCLEOTIDE_FASTA"
    }
  ]
},{
  "accession": "GCA_036494485.1",
  "files": [
    {
      "filePath": "GCA_036494485.1/GCA_036494485.1_ASM3649448v1_genomic.fna",
      "fileType": "GENOMIC_NUCLEOTIDE_FASTA"
    }
  ]
},{
  "accession": "GCA_036494515.1",
  "files": [
    {
      "filePath": "GCA_036494515.1/GCA_036494515.1_ASM3649451v1_genomic.fna",
      "fileType": "GENOMIC_NUCLEOTIDE_FASTA"
    }
  ]
},{
  "accession": "GCA_036494565.1",
  "files": [
    {
      "filePath": "GCA_036494565.1/GCA_036494565.1_ASM3649456v1_genomic.fna",
      "fileType": "GENOMIC_NUCLEOTIDE_FASTA"
    }
  ]
},{
  "accession": "GCA_036494615.1",
  "files": [
    {
      "filePath": "GCA_036494615.1/GCA_036494615.1_ASM3649461v1_genomic.fna",
      "fileType": "GENOMIC_NUCLEOTIDE_FASTA"
    }
  ]
},{
  "accession": "GCA_036494645.1",
  "files": [
    {
      "filePath": "GCA_036494645.1/GCA_036494645.1_ASM3649464v1_genomic.fna",
      "fileType": "GENOMIC_NUCLEOTIDE_FASTA"
    }
  ]
},{
  "accession": "GCA_036494695.1",
  "files": [
    {
      "filePath": "GCA_036494695.1/GCA_036494695.1_ASM3649469v1_genomic.fna",
      "fileType": "GENOMIC_NUCLEOTIDE_FASTA"
    }
  ]
},{
  "accession": "GCA_036494705.1",
  "files": [
    {
      "filePath": "GCA_036494705.1/GCA_036494705.1_ASM3649470v1_genomic.fna",
      "fileType": "GENOMIC_NUCLEOTIDE_FASTA"
    }
  ]
},{
  "accession": "GCA_036494755.1",
  "files": [
    {
      "filePath": "GCA_036494755.1/GCA_036494755.1_ASM3649475v1_genomic.fna",
      "fileType": "GENOMIC_NUCLEOTIDE_FASTA"
    }
  ]
},{
  "accession": "GCA_036494805.1",
  "files": [
    {
      "filePath": "GCA_036494805.1/GCA_036494805.1_ASM3649480v1_genomic.fna",
      "fileType": "GENOMIC_NUCLEOTIDE_FASTA"
    }
  ]
},{
  "accession": "GCA_036494855.1",
  "files": [
    {
      "filePath": "GCA_036494855.1/GCA_036494855.1_ASM3649485v1_genomic.fna",
      "fileType": "GENOMIC_NUCLEOTIDE_FASTA"
    }
  ]
},{
  "accession": "GCA_036494905.1",
  "files": [
    {
      "filePath": "GCA_036494905.1/GCA_036494905.1_ASM3649490v1_genomic.fna",
      "fileType": "GENOMIC_NUCLEOTIDE_FASTA"
    }
  ]
},{
  "accession": "GCA_038023255.1",
  "files": [
    {
      "filePath": "GCA_038023255.1/GCA_038023255.1_ASM3802325v1_genomic.fna",
      "fileType": "GENOMIC_NUCLEOTIDE_FASTA"
    }
  ]
},{
  "accession": "GCA_038023895.1",
  "files": [
    {
      "filePath": "GCA_038023895.1/GCA_038023895.1_ASM3802389v1_genomic.fna",
      "fileType": "GENOMIC_NUCLEOTIDE_FASTA"
    }
  ]
},{
  "accession": "GCF_000840625.2",
  "files": [
    {
      "filePath": "GCF_000840625.2/GCF_000840625.2_ViralProj14285_genomic.fna",
      "fileType": "GENOMIC_NUCLEOTIDE_FASTA"
    }
  ]
},{
  "accession": "GCF_000841605.1",
  "files": [
    {
      "filePath": "GCF_000841605.1/GCF_000841605.1_ViralProj14323_genomic.fna",
      "fileType": "GENOMIC_NUCLEOTIDE_FASTA"
    }
  ]
},{
  "accession": "GCF_000845465.1",
  "files": [
    {
      "filePath": "GCF_000845465.1/GCF_000845465.1_ViralProj14417_genomic.fna",
      "fileType": "GENOMIC_NUCLEOTIDE_FASTA"
    }
  ]
},{
  "accession": "GCF_000847405.1",
  "files": [
    {
      "filePath": "GCF_000847405.1/GCF_000847405.1_ViralProj14643_genomic.fna",
      "fileType": "GENOMIC_NUCLEOTIDE_FASTA"
    }
  ]
},{
  "accession": "GCF_000847625.1",
  "files": [
    {
      "filePath": "GCF_000847625.1/GCF_000847625.1_ViralProj14688_genomic.fna",
      "fileType": "GENOMIC_NUCLEOTIDE_FASTA"
    }
  ]
},{
  "accession": "GCF_000848385.1",
  "files": [
    {
      "filePath": "GCF_000848385.1/GCF_000848385.1_ViralProj14678_genomic.fna",
      "fileType": "GENOMIC_NUCLEOTIDE_FASTA"
    }
  ]
},{
  "accession": "GCF_000848985.1",
  "files": [
    {
      "filePath": "GCF_000848985.1/GCF_000848985.1_ViralProj14627_genomic.fna",
      "fileType": "GENOMIC_NUCLEOTIDE_FASTA"
    }
  ]
},{
  "accession": "GCF_000851605.1",
  "files": [
    {
      "filePath": "GCF_000851605.1/GCF_000851605.1_ViralProj14841_genomic.fna",
      "fileType": "GENOMIC_NUCLEOTIDE_FASTA"
    }
  ]
},{
  "accession": "GCF_000852145.1",
  "files": [
    {
      "filePath": "GCF_000852145.1/GCF_000852145.1_ViralProj14792_genomic.fna",
      "fileType": "GENOMIC_NUCLEOTIDE_FASTA"
    }
  ]
},{
  "accession": "GCF_000853185.1",
  "files": [
    {
      "filePath": "GCF_000853185.1/GCF_000853185.1_ViralProj14840_genomic.fna",
      "fileType": "GENOMIC_NUCLEOTIDE_FASTA"
    }
  ]
},{
  "accession": "GCF_000853965.1",
  "files": [
    {
      "filePath": "GCF_000853965.1/GCF_000853965.1_ViralProj14981_genomic.fna",
      "fileType": "GENOMIC_NUCLEOTIDE_FASTA"
    }
  ]
},{
  "accession": "GCF_000855425.1",
  "files": [
    {
      "filePath": "GCF_000855425.1/GCF_000855425.1_ViralProj14978_genomic.fna",
      "fileType": "GENOMIC_NUCLEOTIDE_FASTA"
    }
  ]
},{
  "accession": "GCF_000855825.1",
  "files": [
    {
      "filePath": "GCF_000855825.1/GCF_000855825.1_ViralMultiSegProj15054_genomic.fna",
      "fileType": "GENOMIC_NUCLEOTIDE_FASTA"
    }
  ]
},{
  "accession": "GCF_000857265.1",
  "files": [
    {
      "filePath": "GCF_000857265.1/GCF_000857265.1_ViralProj15187_genomic.fna",
      "fileType": "GENOMIC_NUCLEOTIDE_FASTA"
    }
  ]
},{
  "accession": "GCF_000860685.1",
  "files": [
    {
      "filePath": "GCF_000860685.1/GCF_000860685.1_ViralProj15344_genomic.fna",
      "fileType": "GENOMIC_NUCLEOTIDE_FASTA"
    }
  ]
},{
  "accession": "GCF_000860825.1",
  "files": [
    {
      "filePath": "GCF_000860825.1/GCF_000860825.1_ViralProj15375_genomic.fna",
      "fileType": "GENOMIC_NUCLEOTIDE_FASTA"
    }
  ]
},{
  "accession": "GCF_000863025.1",
  "files": [
    {
      "filePath": "GCF_000863025.1/GCF_000863025.1_ViralProj15315_genomic.fna",
      "fileType": "GENOMIC_NUCLEOTIDE_FASTA"
    }
  ]
},{
  "accession": "GCF_000864225.1",
  "files": [
    {
      "filePath": "GCF_000864225.1/GCF_000864225.1_ViralMultiSegProj16140_genomic.fna",
      "fileType": "GENOMIC_NUCLEOTIDE_FASTA"
    }
  ]
},{
  "accession": "GCF_000868045.1",
  "files": [
    {
      "filePath": "GCF_000868045.1/GCF_000868045.1_ViralProj18867_genomic.fna",
      "fileType": "GENOMIC_NUCLEOTIDE_FASTA"
    }
  ]
},{
  "accession": "GCF_000870025.1",
  "files": [
    {
      "filePath": "GCF_000870025.1/GCF_000870025.1_ViralProj17549_genomic.fna",
      "fileType": "GENOMIC_NUCLEOTIDE_FASTA"
    }
  ]
},{
  "accession": "GCF_000871545.1",
  "files": [
    {
      "filePath": "GCF_000871545.1/GCF_000871545.1_ViralProj19577_genomic.fna",
      "fileType": "GENOMIC_NUCLEOTIDE_FASTA"
    }
  ]
},{
  "accession": "GCF_000875265.1",
  "files": [
    {
      "filePath": "GCF_000875265.1/GCF_000875265.1_ViralProj30053_genomic.fna",
      "fileType": "GENOMIC_NUCLEOTIDE_FASTA"
    }
  ]
},{
  "accession": "GCF_000881055.1",
  "files": [
    {
      "filePath": "GCF_000881055.1/GCF_000881055.1_ViralProj33679_genomic.fna",
      "fileType": "GENOMIC_NUCLEOTIDE_FASTA"
    }
  ]
},{
  "accession": "GCF_000882655.1",
  "files": [
    {
      "filePath": "GCF_000882655.1/GCF_000882655.1_ViralProj33779_genomic.fna",
      "fileType": "GENOMIC_NUCLEOTIDE_FASTA"
    }
  ]
},{
  "accession": "GCF_000884195.1",
  "files": [
    {
      "filePath": "GCF_000884195.1/GCF_000884195.1_ViralProj39795_genomic.fna",
      "fileType": "GENOMIC_NUCLEOTIDE_FASTA"
    }
  ]
},{
  "accession": "GCF_000885035.1",
  "files": [
    {
      "filePath": "GCF_000885035.1/GCF_000885035.1_ViralProj39553_genomic.fna",
      "fileType": "GENOMIC_NUCLEOTIDE_FASTA"
    }
  ]
},{
  "accession": "GCF_000886535.1",
  "files": [
    {
      "filePath": "GCF_000886535.1/GCF_000886535.1_ViralProj39349_genomic.fna",
      "fileType": "GENOMIC_NUCLEOTIDE_FASTA"
    }
  ]
},{
  "accession": "GCF_000886895.1",
  "files": [
    {
      "filePath": "GCF_000886895.1/GCF_000886895.1_ViralProj41611_genomic.fna",
      "fileType": "GENOMIC_NUCLEOTIDE_FASTA"
    }
  ]
},{
  "accession": "GCF_000889915.1",
  "files": [
    {
      "filePath": "GCF_000889915.1/GCF_000889915.1_ViralProj48423_genomic.fna",
      "fileType": "GENOMIC_NUCLEOTIDE_FASTA"
    }
  ]
},{
  "accession": "GCF_000890155.1",
  "files": [
    {
      "filePath": "GCF_000890155.1/GCF_000890155.1_ViralMultiSegProj52635_genomic.fna",
      "fileType": "GENOMIC_NUCLEOTIDE_FASTA"
    }
  ]
},{
  "accession": "GCF_000890195.1",
  "files": [
    {
      "filePath": "GCF_000890195.1/GCF_000890195.1_ViralProj54017_genomic.fna",
      "fileType": "GENOMIC_NUCLEOTIDE_FASTA"
    }
  ]
},{
  "accession": "GCF_000892955.1",
  "files": [
    {
      "filePath": "GCF_000892955.1/GCF_000892955.1_ViralProj72387_genomic.fna",
      "fileType": "GENOMIC_NUCLEOTIDE_FASTA"
    }
  ]
},{
  "accession": "GCF_000894115.1",
  "files": [
    {
      "filePath": "GCF_000894115.1/GCF_000894115.1_ViralProj78947_genomic.fna",
      "fileType": "GENOMIC_NUCLEOTIDE_FASTA"
    }
  ]
},{
  "accession": "GCF_000897135.1",
  "files": [
    {
      "filePath": "GCF_000897135.1/GCF_000897135.1_ViralProj167575_genomic.fna",
      "fileType": "GENOMIC_NUCLEOTIDE_FASTA"
    }
  ]
},{
  "accession": "GCF_000899495.1",
  "files": [
    {
      "filePath": "GCF_000899495.1/GCF_000899495.1_ViralProj177902_genomic.fna",
      "fileType": "GENOMIC_NUCLEOTIDE_FASTA"
    }
  ]
},{
  "accession": "GCF_000900395.1",
  "files": [
    {
      "filePath": "GCF_000900395.1/GCF_000900395.1_ViralProj178460_genomic.fna",
      "fileType": "GENOMIC_NUCLEOTIDE_FASTA"
    }
  ]
},{
  "accession": "GCF_000900975.1",
  "files": [
    {
      "filePath": "GCF_000900975.1/GCF_000900975.1_ViralProj181992_genomic.fna",
      "fileType": "GENOMIC_NUCLEOTIDE_FASTA"
    }
  ]
},{
  "accession": "GCF_000904435.1",
  "files": [
    {
      "filePath": "GCF_000904435.1/GCF_000904435.1_ViralProj195485_genomic.fna",
      "fileType": "GENOMIC_NUCLEOTIDE_FASTA"
    }
  ]
},{
  "accession": "GCF_000907915.1",
  "files": [
    {
      "filePath": "GCF_000907915.1/GCF_000907915.1_ViralProj212714_genomic.fna",
      "fileType": "GENOMIC_NUCLEOTIDE_FASTA"
    }
  ]
},{
  "accession": "GCF_000907935.1",
  "files": [
    {
      "filePath": "GCF_000907935.1/GCF_000907935.1_ViralProj212718_genomic.fna",
      "fileType": "GENOMIC_NUCLEOTIDE_FASTA"
    }
  ]
},{
  "accession": "GCF_000907975.1",
  "files": [
    {
      "filePath": "GCF_000907975.1/GCF_000907975.1_ViralProj212949_genomic.fna",
      "fileType": "GENOMIC_NUCLEOTIDE_FASTA"
    }
  ]
},{
  "accession": "GCF_000908895.1",
  "files": [
    {
      "filePath": "GCF_000908895.1/GCF_000908895.1_ViralProj212712_genomic.fna",
      "fileType": "GENOMIC_NUCLEOTIDE_FASTA"
    }
  ]
},{
  "accession": "GCF_000909515.1",
  "files": [
    {
      "filePath": "GCF_000909515.1/GCF_000909515.1_ViralProj212711_genomic.fna",
      "fileType": "GENOMIC_NUCLEOTIDE_FASTA"
    }
  ]
},{
  "accession": "GCF_000909555.1",
  "files": [
    {
      "filePath": "GCF_000909555.1/GCF_000909555.1_ViralProj212719_genomic.fna",
      "fileType": "GENOMIC_NUCLEOTIDE_FASTA"
    }
  ]
},{
  "accession": "GCF_000909995.1",
  "files": [
    {
      "filePath": "GCF_000909995.1/GCF_000909995.1_ViralProj206468_genomic.fna",
      "fileType": "GENOMIC_NUCLEOTIDE_FASTA"
    }
  ]
},{
  "accession": "GCF_000910335.1",
  "files": [
    {
      "filePath": "GCF_000910335.1/GCF_000910335.1_ViralMultiSegProj210412_genomic.fna",
      "fileType": "GENOMIC_NUCLEOTIDE_FASTA"
    }
  ]
},{
  "accession": "GCF_000910395.1",
  "files": [
    {
      "filePath": "GCF_000910395.1/GCF_000910395.1_ViralProj212713_genomic.fna",
      "fileType": "GENOMIC_NUCLEOTIDE_FASTA"
    }
  ]
},{
  "accession": "GCF_000910415.1",
  "files": [
    {
      "filePath": "GCF_000910415.1/GCF_000910415.1_ViralProj212717_genomic.fna",
      "fileType": "GENOMIC_NUCLEOTIDE_FASTA"
    }
  ]
},{
  "accession": "GCF_000916955.1",
  "files": [
    {
      "filePath": "GCF_000916955.1/GCF_000916955.1_ViralProj239026_genomic.fna",
      "fileType": "GENOMIC_NUCLEOTIDE_FASTA"
    }
  ]
},{
  "accession": "GCF_000918835.1",
  "files": [
    {
      "filePath": "GCF_000918835.1/GCF_000918835.1_ViralMultiSegProj241100_genomic.fna",
      "fileType": "GENOMIC_NUCLEOTIDE_FASTA"
    }
  ]
},{
  "accession": "GCF_000919755.1",
  "files": [
    {
      "filePath": "GCF_000919755.1/GCF_000919755.1_ViralProj243631_genomic.fna",
      "fileType": "GENOMIC_NUCLEOTIDE_FASTA"
    }
  ]
},{
  "accession": "GCF_000921235.1",
  "files": [
    {
      "filePath": "GCF_000921235.1/GCF_000921235.1_ViralProj253465_genomic.fna",
      "fileType": "GENOMIC_NUCLEOTIDE_FASTA"
    }
  ]
},{
  "accession": "GCF_000925815.1",
  "files": [
    {
      "filePath": "GCF_000925815.1/GCF_000925815.1_ViralProj266767_genomic.fna",
      "fileType": "GENOMIC_NUCLEOTIDE_FASTA"
    }
  ]
},{
  "accession": "GCF_000926235.1",
  "files": [
    {
      "filePath": "GCF_000926235.1/GCF_000926235.1_ViralProj262543_genomic.fna",
      "fileType": "GENOMIC_NUCLEOTIDE_FASTA"
    }
  ]
},{
  "accession": "GCF_000926395.1",
  "files": [
    {
      "filePath": "GCF_000926395.1/GCF_000926395.1_ViralProj264907_genomic.fna",
      "fileType": "GENOMIC_NUCLEOTIDE_FASTA"
    }
  ]
},{
  "accession": "GCF_000927255.1",
  "files": [
    {
      "filePath": "GCF_000927255.1/GCF_000927255.1_ViralProj265898_genomic.fna",
      "fileType": "GENOMIC_NUCLEOTIDE_FASTA"
    }
  ]
},{
  "accession": "GCF_000927575.1",
  "files": [
    {
      "filePath": "GCF_000927575.1/GCF_000927575.1_ViralProj266789_genomic.fna",
      "fileType": "GENOMIC_NUCLEOTIDE_FASTA"
    }
  ]
},{
  "accession": "GCF_000928335.1",
  "files": [
    {
      "filePath": "GCF_000928335.1/GCF_000928335.1_ViralProj273471_genomic.fna",
      "fileType": "GENOMIC_NUCLEOTIDE_FASTA"
    }
  ]
},{
  "accession": "GCF_000973395.3",
  "files": [
    {
      "filePath": "GCF_000973395.3/GCF_000973395.3_ViralMultiSegProj281402_genomic.fna",
      "fileType": "GENOMIC_NUCLEOTIDE_FASTA"
    }
  ]
},{
  "accession": "GCF_001015285.1",
  "files": [
    {
      "filePath": "GCF_001015285.1/GCF_001015285.1_ViralProj285253_genomic.fna",
      "fileType": "GENOMIC_NUCLEOTIDE_FASTA"
    }
  ]
},{
  "accession": "GCF_001021255.1",
  "files": [
    {
      "filePath": "GCF_001021255.1/GCF_001021255.1_ViralProj286012_genomic.fna",
      "fileType": "GENOMIC_NUCLEOTIDE_FASTA"
    }
  ]
},{
  "accession": "GCF_001271235.1",
  "files": [
    {
      "filePath": "GCF_001271235.1/GCF_001271235.1_ViralProj293081_genomic.fna",
      "fileType": "GENOMIC_NUCLEOTIDE_FASTA"
    }
  ]
},{
  "accession": "GCF_001343825.1",
  "files": [
    {
      "filePath": "GCF_001343825.1/GCF_001343825.1_ViralMultiSegProj209727_genomic.fna",
      "fileType": "GENOMIC_NUCLEOTIDE_FASTA"
    }
  ]
},{
  "accession": "GCF_001470275.1",
  "files": [
    {
      "filePath": "GCF_001470275.1/GCF_001470275.1_ViralProj306365_genomic.fna",
      "fileType": "GENOMIC_NUCLEOTIDE_FASTA"
    }
  ]
},{
  "accession": "GCF_001516975.1",
  "files": [
    {
      "filePath": "GCF_001516975.1/GCF_001516975.1_ViralProj308496_genomic.fna",
      "fileType": "GENOMIC_NUCLEOTIDE_FASTA"
    }
  ]
},{
  "accession": "GCF_001517035.1",
  "files": [
    {
      "filePath": "GCF_001517035.1/GCF_001517035.1_ViralProj308638_genomic.fna",
      "fileType": "GENOMIC_NUCLEOTIDE_FASTA"
    }
  ]
},{
  "accession": "GCF_001547705.1",
  "files": [
    {
      "filePath": "GCF_001547705.1/GCF_001547705.1_ViralProj309567_genomic.fna",
      "fileType": "GENOMIC_NUCLEOTIDE_FASTA"
    }
  ]
},{
  "accession": "GCF_001550665.1",
  "files": [
    {
      "filePath": "GCF_001550665.1/GCF_001550665.1_ViralProj310930_genomic.fna",
      "fileType": "GENOMIC_NUCLEOTIDE_FASTA"
    }
  ]
},{
  "accession": "GCF_001551365.1",
  "files": [
    {
      "filePath": "GCF_001551365.1/GCF_001551365.1_ViralProj310929_genomic.fna",
      "fileType": "GENOMIC_NUCLEOTIDE_FASTA"
    }
  ]
},{
  "accession": "GCF_001725835.1",
  "files": [
    {
      "filePath": "GCF_001725835.1/GCF_001725835.1_ViralProj342647_genomic.fna",
      "fileType": "GENOMIC_NUCLEOTIDE_FASTA"
    }
  ]
},{
  "accession": "GCF_001736255.1",
  "files": [
    {
      "filePath": "GCF_001736255.1/GCF_001736255.1_ViralProj343487_genomic.fna",
      "fileType": "GENOMIC_NUCLEOTIDE_FASTA"
    }
  ]
},{
  "accession": "GCF_001754285.1",
  "files": [
    {
      "filePath": "GCF_001754285.1/GCF_001754285.1_ViralProj344609_genomic.fna",
      "fileType": "GENOMIC_NUCLEOTIDE_FASTA"
    }
  ]
},{
  "accession": "GCF_001754725.1",
  "files": [
    {
      "filePath": "GCF_001754725.1/GCF_001754725.1_ViralProj344610_genomic.fna",
      "fileType": "GENOMIC_NUCLEOTIDE_FASTA"
    }
  ]
},{
  "accession": "GCF_001755025.1",
  "files": [
    {
      "filePath": "GCF_001755025.1/GCF_001755025.1_ViralProj344583_genomic.fna",
      "fileType": "GENOMIC_NUCLEOTIDE_FASTA"
    }
  ]
},{
  "accession": "GCF_001755145.1",
  "files": [
    {
      "filePath": "GCF_001755145.1/GCF_001755145.1_ViralProj344608_genomic.fna",
      "fileType": "GENOMIC_NUCLEOTIDE_FASTA"
    }
  ]
},{
  "accession": "GCF_001881795.1",
  "files": [
    {
      "filePath": "GCF_001881795.1/GCF_001881795.1_ViralProj353666_genomic.fna",
      "fileType": "GENOMIC_NUCLEOTIDE_FASTA"
    }
  ]
},{
  "accession": "GCF_001881875.1",
  "files": [
    {
      "filePath": "GCF_001881875.1/GCF_001881875.1_ViralProj353714_genomic.fna",
      "fileType": "GENOMIC_NUCLEOTIDE_FASTA"
    }
  ]
},{
  "accession": "GCF_001881935.1",
  "files": [
    {
      "filePath": "GCF_001881935.1/GCF_001881935.1_ViralProj353669_genomic.fna",
      "fileType": "GENOMIC_NUCLEOTIDE_FASTA"
    }
  ]
},{
  "accession": "GCF_001881975.1",
  "files": [
    {
      "filePath": "GCF_001881975.1/GCF_001881975.1_ViralProj353708_genomic.fna",
      "fileType": "GENOMIC_NUCLEOTIDE_FASTA"
    }
  ]
},{
  "accession": "GCF_001881995.1",
  "files": [
    {
      "filePath": "GCF_001881995.1/GCF_001881995.1_ViralProj353712_genomic.fna",
      "fileType": "GENOMIC_NUCLEOTIDE_FASTA"
    }
  ]
},{
  "accession": "GCF_001882075.1",
  "files": [
    {
      "filePath": "GCF_001882075.1/GCF_001882075.1_ViralProj353710_genomic.fna",
      "fileType": "GENOMIC_NUCLEOTIDE_FASTA"
    }
  ]
},{
  "accession": "GCF_001882095.1",
  "files": [
    {
      "filePath": "GCF_001882095.1/GCF_001882095.1_ViralProj353688_genomic.fna",
      "fileType": "GENOMIC_NUCLEOTIDE_FASTA"
    }
  ]
},{
  "accession": "GCF_001882315.1",
  "files": [
    {
      "filePath": "GCF_001882315.1/GCF_001882315.1_ViralProj353670_genomic.fna",
      "fileType": "GENOMIC_NUCLEOTIDE_FASTA"
    }
  ]
},{
  "accession": "GCF_001884575.1",
  "files": [
    {
      "filePath": "GCF_001884575.1/GCF_001884575.1_ViralProj353668_genomic.fna",
      "fileType": "GENOMIC_NUCLEOTIDE_FASTA"
    }
  ]
},{
  "accession": "GCF_001885505.1",
  "files": [
    {
      "filePath": "GCF_001885505.1/GCF_001885505.1_ViralProj344311_genomic.fna",
      "fileType": "GENOMIC_NUCLEOTIDE_FASTA"
    }
  ]
},{
  "accession": "GCF_001904905.1",
  "files": [
    {
      "filePath": "GCF_001904905.1/GCF_001904905.1_ViralProj357485_genomic.fna",
      "fileType": "GENOMIC_NUCLEOTIDE_FASTA"
    }
  ]
},{
  "accession": "GCF_002004615.1",
  "files": [
    {
      "filePath": "GCF_002004615.1/GCF_002004615.1_ViralProj375045_genomic.fna",
      "fileType": "GENOMIC_NUCLEOTIDE_FASTA"
    }
  ]
},{
  "accession": "GCF_002037715.1",
  "files": [
    {
      "filePath": "GCF_002037715.1/GCF_002037715.1_ViralProj379591_genomic.fna",
      "fileType": "GENOMIC_NUCLEOTIDE_FASTA"
    }
  ]
},{
  "accession": "GCF_002599365.1",
  "files": [
    {
      "filePath": "GCF_002599365.1/GCF_002599365.1_ASM259936v1_genomic.fna",
      "fileType": "GENOMIC_NUCLEOTIDE_FASTA"
    }
  ]
},{
  "accession": "GCF_002604965.1",
  "files": [
    {
      "filePath": "GCF_002604965.1/GCF_002604965.1_ASM260496v1_genomic.fna",
      "fileType": "GENOMIC_NUCLEOTIDE_FASTA"
    }
  ]
},{
  "accession": "GCF_002612385.1",
  "files": [
    {
      "filePath": "GCF_002612385.1/GCF_002612385.1_ASM261238v1_genomic.fna",
      "fileType": "GENOMIC_NUCLEOTIDE_FASTA"
    }
  ]
},{
  "accession": "GCF_002617745.1",
  "files": [
    {
      "filePath": "GCF_002617745.1/GCF_002617745.1_ASM261774v1_genomic.fna",
      "fileType": "GENOMIC_NUCLEOTIDE_FASTA"
    }
  ]
},{
  "accession": "GCF_002622285.1",
  "files": [
    {
      "filePath": "GCF_002622285.1/GCF_002622285.1_ASM262228v1_genomic.fna",
      "fileType": "GENOMIC_NUCLEOTIDE_FASTA"
    }
  ]
},{
  "accession": "GCF_002820685.1",
  "files": [
    {
      "filePath": "GCF_002820685.1/GCF_002820685.1_ASM282068v1_genomic.fna",
      "fileType": "GENOMIC_NUCLEOTIDE_FASTA"
    }
  ]
},{
  "accession": "GCF_002820705.1",
  "files": [
    {
      "filePath": "GCF_002820705.1/GCF_002820705.1_ASM282070v1_genomic.fna",
      "fileType": "GENOMIC_NUCLEOTIDE_FASTA"
    }
  ]
},{
  "accession": "GCF_002826185.1",
  "files": [
    {
      "filePath": "GCF_002826185.1/GCF_002826185.1_ASM282618v1_genomic.fna",
      "fileType": "GENOMIC_NUCLEOTIDE_FASTA"
    }
  ]
},{
  "accession": "GCF_002827925.1",
  "files": [
    {
      "filePath": "GCF_002827925.1/GCF_002827925.1_ASM282792v1_genomic.fna",
      "fileType": "GENOMIC_NUCLEOTIDE_FASTA"
    }
  ]
},{
  "accession": "GCF_002829825.2",
  "files": [
    {
      "filePath": "GCF_002829825.2/GCF_002829825.2_ASM282982v1_genomic.fna",
      "fileType": "GENOMIC_NUCLEOTIDE_FASTA"
    }
  ]
},{
  "accession": "GCF_002831105.1",
  "files": [
    {
      "filePath": "GCF_002831105.1/GCF_002831105.1_ASM283110v1_genomic.fna",
      "fileType": "GENOMIC_NUCLEOTIDE_FASTA"
    }
  ]
},{
  "accession": "GCF_002831125.1",
  "files": [
    {
      "filePath": "GCF_002831125.1/GCF_002831125.1_ASM283112v1_genomic.fna",
      "fileType": "GENOMIC_NUCLEOTIDE_FASTA"
    }
  ]
},{
  "accession": "GCF_002888735.1",
  "files": [
    {
      "filePath": "GCF_002888735.1/GCF_002888735.1_ASM288873v1_genomic.fna",
      "fileType": "GENOMIC_NUCLEOTIDE_FASTA"
    }
  ]
},{
  "accession": "GCF_002922455.1",
  "files": [
    {
      "filePath": "GCF_002922455.1/GCF_002922455.1_ASM292245v1_genomic.fna",
      "fileType": "GENOMIC_NUCLEOTIDE_FASTA"
    }
  ]
},{
  "accession": "GCF_002957705.1",
  "files": [
    {
      "filePath": "GCF_002957705.1/GCF_002957705.1_ASM295770v1_genomic.fna",
      "fileType": "GENOMIC_NUCLEOTIDE_FASTA"
    }
  ]
},{
  "accession": "GCF_002957725.1",
  "files": [
    {
      "filePath": "GCF_002957725.1/GCF_002957725.1_ASM295772v1_genomic.fna",
      "fileType": "GENOMIC_NUCLEOTIDE_FASTA"
    }
  ]
},{
  "accession": "GCF_002989985.1",
  "files": [
    {
      "filePath": "GCF_002989985.1/GCF_002989985.1_ASM298998v1_genomic.fna",
      "fileType": "GENOMIC_NUCLEOTIDE_FASTA"
    }
  ]
},{
  "accession": "GCF_002990035.1",
  "files": [
    {
      "filePath": "GCF_002990035.1/GCF_002990035.1_ASM299003v1_genomic.fna",
      "fileType": "GENOMIC_NUCLEOTIDE_FASTA"
    }
  ]
},{
  "accession": "GCF_002990115.1",
  "files": [
    {
      "filePath": "GCF_002990115.1/GCF_002990115.1_ASM299011v1_genomic.fna",
      "fileType": "GENOMIC_NUCLEOTIDE_FASTA"
    }
  ]
},{
  "accession": "GCF_002990125.1",
  "files": [
    {
      "filePath": "GCF_002990125.1/GCF_002990125.1_ASM299012v1_genomic.fna",
      "fileType": "GENOMIC_NUCLEOTIDE_FASTA"
    }
  ]
},{
  "accession": "GCF_002991175.1",
  "files": [
    {
      "filePath": "GCF_002991175.1/GCF_002991175.1_ASM299117v1_genomic.fna",
      "fileType": "GENOMIC_NUCLEOTIDE_FASTA"
    }
  ]
},{
  "accession": "GCF_003033175.1",
  "files": [
    {
      "filePath": "GCF_003033175.1/GCF_003033175.1_ASM303317v1_genomic.fna",
      "fileType": "GENOMIC_NUCLEOTIDE_FASTA"
    }
  ]
},{
  "accession": "GCF_003179115.1",
  "files": [
    {
      "filePath": "GCF_003179115.1/GCF_003179115.1_ASM317911v1_genomic.fna",
      "fileType": "GENOMIC_NUCLEOTIDE_FASTA"
    }
  ]
},{
  "accession": "GCF_003179135.1",
  "files": [
    {
      "filePath": "GCF_003179135.1/GCF_003179135.1_ASM317913v1_genomic.fna",
      "fileType": "GENOMIC_NUCLEOTIDE_FASTA"
    }
  ]
},{
  "accession": "GCF_003308595.1",
  "files": [
    {
      "filePath": "GCF_003308595.1/GCF_003308595.1_ASM330859v1_genomic.fna",
      "fileType": "GENOMIC_NUCLEOTIDE_FASTA"
    }
  ]
},{
  "accession": "GCF_003308615.1",
  "files": [
    {
      "filePath": "GCF_003308615.1/GCF_003308615.1_ASM330861v1_genomic.fna",
      "fileType": "GENOMIC_NUCLEOTIDE_FASTA"
    }
  ]
},{
  "accession": "GCF_003308655.1",
  "files": [
    {
      "filePath": "GCF_003308655.1/GCF_003308655.1_ASM330865v1_genomic.fna",
      "fileType": "GENOMIC_NUCLEOTIDE_FASTA"
    }
  ]
},{
  "accession": "GCF_003308695.1",
  "files": [
    {
      "filePath": "GCF_003308695.1/GCF_003308695.1_ASM330869v1_genomic.fna",
      "fileType": "GENOMIC_NUCLEOTIDE_FASTA"
    }
  ]
},{
  "accession": "GCF_003308735.1",
  "files": [
    {
      "filePath": "GCF_003308735.1/GCF_003308735.1_ASM330873v1_genomic.fna",
      "fileType": "GENOMIC_NUCLEOTIDE_FASTA"
    }
  ]
},{
  "accession": "GCF_003308755.1",
  "files": [
    {
      "filePath": "GCF_003308755.1/GCF_003308755.1_ASM330875v1_genomic.fna",
      "fileType": "GENOMIC_NUCLEOTIDE_FASTA"
    }
  ]
},{
  "accession": "GCF_003329305.1",
  "files": [
    {
      "filePath": "GCF_003329305.1/GCF_003329305.1_ASM332930v1_genomic.fna",
      "fileType": "GENOMIC_NUCLEOTIDE_FASTA"
    }
  ]
},{
  "accession": "GCF_003329345.1",
  "files": [
    {
      "filePath": "GCF_003329345.1/GCF_003329345.1_ASM332934v1_genomic.fna",
      "fileType": "GENOMIC_NUCLEOTIDE_FASTA"
    }
  ]
},{
  "accession": "GCF_003329385.1",
  "files": [
    {
      "filePath": "GCF_003329385.1/GCF_003329385.1_ASM332938v1_genomic.fna",
      "fileType": "GENOMIC_NUCLEOTIDE_FASTA"
    }
  ]
},{
  "accession": "GCF_003330045.1",
  "files": [
    {
      "filePath": "GCF_003330045.1/GCF_003330045.1_ASM333004v1_genomic.fna",
      "fileType": "GENOMIC_NUCLEOTIDE_FASTA"
    }
  ]
},{
  "accession": "GCF_003341475.1",
  "files": [
    {
      "filePath": "GCF_003341475.1/GCF_003341475.1_ASM334147v1_genomic.fna",
      "fileType": "GENOMIC_NUCLEOTIDE_FASTA"
    }
  ]
},{
  "accession": "GCF_003850205.1",
  "files": [
    {
      "filePath": "GCF_003850205.1/GCF_003850205.1_ASM385020v1_genomic.fna",
      "fileType": "GENOMIC_NUCLEOTIDE_FASTA"
    }
  ]
},{
  "accession": "GCF_003861675.1",
  "files": [
    {
      "filePath": "GCF_003861675.1/GCF_003861675.1_ASM386167v1_genomic.fna",
      "fileType": "GENOMIC_NUCLEOTIDE_FASTA"
    }
  ]
},{
  "accession": "GCF_004128115.1",
  "files": [
    {
      "filePath": "GCF_004128115.1/GCF_004128115.1_Juil_Kim_genomic.fna",
      "fileType": "GENOMIC_NUCLEOTIDE_FASTA"
    }
  ]
},{
  "accession": "GCF_004129495.1",
  "files": [
    {
      "filePath": "GCF_004129495.1/GCF_004129495.1_ASM412949v1_genomic.fna",
      "fileType": "GENOMIC_NUCLEOTIDE_FASTA"
    }
  ]
},{
  "accession": "GCF_004131965.1",
  "files": [
    {
      "filePath": "GCF_004131965.1/GCF_004131965.1_ASM413196v1_genomic.fna",
      "fileType": "GENOMIC_NUCLEOTIDE_FASTA"
    }
  ]
},{
  "accession": "GCF_004132365.1",
  "files": [
    {
      "filePath": "GCF_004132365.1/GCF_004132365.1_ASM413236v1_genomic.fna",
      "fileType": "GENOMIC_NUCLEOTIDE_FASTA"
    }
  ]
},{
  "accession": "GCF_004138835.1",
  "files": [
    {
      "filePath": "GCF_004138835.1/GCF_004138835.1_ASM413883v1_genomic.fna",
      "fileType": "GENOMIC_NUCLEOTIDE_FASTA"
    }
  ]
},{
  "accession": "GCF_004146685.1",
  "files": [
    {
      "filePath": "GCF_004146685.1/GCF_004146685.1_ASM414668v1_genomic.fna",
      "fileType": "GENOMIC_NUCLEOTIDE_FASTA"
    }
  ]
},{
  "accession": "GCF_004789315.1",
  "files": [
    {
      "filePath": "GCF_004789315.1/GCF_004789315.1_ASM478931v1_genomic.fna",
      "fileType": "GENOMIC_NUCLEOTIDE_FASTA"
    }
  ]
},{
  "accession": "GCF_004799845.1",
  "files": [
    {
      "filePath": "GCF_004799845.1/GCF_004799845.1_ASM479984v1_genomic.fna",
      "fileType": "GENOMIC_NUCLEOTIDE_FASTA"
    }
  ]
},{
  "accession": "GCF_006425515.1",
  "files": [
    {
      "filePath": "GCF_006425515.1/GCF_006425515.1_ASM642551v1_genomic.fna",
      "fileType": "GENOMIC_NUCLEOTIDE_FASTA"
    }
  ]
},{
  "accession": "GCF_008605725.1",
  "files": [
    {
      "filePath": "GCF_008605725.1/GCF_008605725.1_ASM860572v1_genomic.fna",
      "fileType": "GENOMIC_NUCLEOTIDE_FASTA"
    }
  ]
},{
  "accession": "GCF_008704675.1",
  "files": [
    {
      "filePath": "GCF_008704675.1/GCF_008704675.1_ASM870467v1_genomic.fna",
      "fileType": "GENOMIC_NUCLEOTIDE_FASTA"
    }
  ]
},{
  "accession": "GCF_008766775.1",
  "files": [
    {
      "filePath": "GCF_008766775.1/GCF_008766775.1_ASM876677v1_genomic.fna",
      "fileType": "GENOMIC_NUCLEOTIDE_FASTA"
    }
  ]
},{
  "accession": "GCF_008792705.1",
  "files": [
    {
      "filePath": "GCF_008792705.1/GCF_008792705.1_ASM879270v1_genomic.fna",
      "fileType": "GENOMIC_NUCLEOTIDE_FASTA"
    }
  ]
},{
  "accession": "GCF_008796005.1",
  "files": [
    {
      "filePath": "GCF_008796005.1/GCF_008796005.1_ASM879600v1_genomic.fna",
      "fileType": "GENOMIC_NUCLEOTIDE_FASTA"
    }
  ]
},{
  "accession": "GCF_008796025.1",
  "files": [
    {
      "filePath": "GCF_008796025.1/GCF_008796025.1_ASM879602v1_genomic.fna",
      "fileType": "GENOMIC_NUCLEOTIDE_FASTA"
    }
  ]
},{
  "accession": "GCF_008800775.1",
  "files": [
    {
      "filePath": "GCF_008800775.1/GCF_008800775.1_ASM880077v1_genomic.fna",
      "fileType": "GENOMIC_NUCLEOTIDE_FASTA"
    }
  ]
},{
  "accession": "GCF_008800795.1",
  "files": [
    {
      "filePath": "GCF_008800795.1/GCF_008800795.1_ASM880079v1_genomic.fna",
      "fileType": "GENOMIC_NUCLEOTIDE_FASTA"
    }
  ]
},{
  "accession": "GCF_008800815.1",
  "files": [
    {
      "filePath": "GCF_008800815.1/GCF_008800815.1_ASM880081v1_genomic.fna",
      "fileType": "GENOMIC_NUCLEOTIDE_FASTA"
    }
  ]
},{
  "accession": "GCF_008800835.1",
  "files": [
    {
      "filePath": "GCF_008800835.1/GCF_008800835.1_ASM880083v1_genomic.fna",
      "fileType": "GENOMIC_NUCLEOTIDE_FASTA"
    }
  ]
},{
  "accession": "GCF_008800855.1",
  "files": [
    {
      "filePath": "GCF_008800855.1/GCF_008800855.1_ASM880085v1_genomic.fna",
      "fileType": "GENOMIC_NUCLEOTIDE_FASTA"
    }
  ]
},{
  "accession": "GCF_008800875.1",
  "files": [
    {
      "filePath": "GCF_008800875.1/GCF_008800875.1_ASM880087v1_genomic.fna",
      "fileType": "GENOMIC_NUCLEOTIDE_FASTA"
    }
  ]
},{
  "accession": "GCF_009176165.1",
  "files": [
    {
      "filePath": "GCF_009176165.1/GCF_009176165.1_4379x_genomic.fna",
      "fileType": "GENOMIC_NUCLEOTIDE_FASTA"
    }
  ]
},{
  "accession": "GCF_009388245.1",
  "files": [
    {
      "filePath": "GCF_009388245.1/GCF_009388245.1_ASM938824v1_genomic.fna",
      "fileType": "GENOMIC_NUCLEOTIDE_FASTA"
    }
  ]
},{
  "accession": "GCF_011067695.1",
  "files": [
    {
      "filePath": "GCF_011067695.1/GCF_011067695.1_ASM1106769v1_genomic.fna",
      "fileType": "GENOMIC_NUCLEOTIDE_FASTA"
    }
  ]
},{
  "accession": "GCF_011756695.1",
  "files": [
    {
      "filePath": "GCF_011756695.1/GCF_011756695.1_ASM1175669v1_genomic.fna",
      "fileType": "GENOMIC_NUCLEOTIDE_FASTA"
    }
  ]
},{
  "accession": "GCF_011756705.1",
  "files": [
    {
      "filePath": "GCF_011756705.1/GCF_011756705.1_ASM1175670v1_genomic.fna",
      "fileType": "GENOMIC_NUCLEOTIDE_FASTA"
    }
  ]
},{
  "accession": "GCF_011756725.1",
  "files": [
    {
      "filePath": "GCF_011756725.1/GCF_011756725.1_ASM1175672v1_genomic.fna",
      "fileType": "GENOMIC_NUCLEOTIDE_FASTA"
    }
  ]
},{
  "accession": "GCF_011756735.1",
  "files": [
    {
      "filePath": "GCF_011756735.1/GCF_011756735.1_ASM1175673v1_genomic.fna",
      "fileType": "GENOMIC_NUCLEOTIDE_FASTA"
    }
  ]
},{
  "accession": "GCF_011756745.1",
  "files": [
    {
      "filePath": "GCF_011756745.1/GCF_011756745.1_ASM1175674v1_genomic.fna",
      "fileType": "GENOMIC_NUCLEOTIDE_FASTA"
    }
  ]
},{
  "accession": "GCF_011756755.1",
  "files": [
    {
      "filePath": "GCF_011756755.1/GCF_011756755.1_ASM1175675v1_genomic.fna",
      "fileType": "GENOMIC_NUCLEOTIDE_FASTA"
    }
  ]
},{
  "accession": "GCF_011756775.1",
  "files": [
    {
      "filePath": "GCF_011756775.1/GCF_011756775.1_ASM1175677v1_genomic.fna",
      "fileType": "GENOMIC_NUCLEOTIDE_FASTA"
    }
  ]
},{
  "accession": "GCF_011756785.1",
  "files": [
    {
      "filePath": "GCF_011756785.1/GCF_011756785.1_ASM1175678v1_genomic.fna",
      "fileType": "GENOMIC_NUCLEOTIDE_FASTA"
    }
  ]
},{
  "accession": "GCF_011756805.1",
  "files": [
    {
      "filePath": "GCF_011756805.1/GCF_011756805.1_ASM1175680v1_genomic.fna",
      "fileType": "GENOMIC_NUCLEOTIDE_FASTA"
    }
  ]
},{
  "accession": "GCF_011756835.1",
  "files": [
    {
      "filePath": "GCF_011756835.1/GCF_011756835.1_ASM1175683v1_genomic.fna",
      "fileType": "GENOMIC_NUCLEOTIDE_FASTA"
    }
  ]
},{
  "accession": "GCF_011756855.1",
  "files": [
    {
      "filePath": "GCF_011756855.1/GCF_011756855.1_ASM1175685v1_genomic.fna",
      "fileType": "GENOMIC_NUCLEOTIDE_FASTA"
    }
  ]
},{
  "accession": "GCF_011756865.1",
  "files": [
    {
      "filePath": "GCF_011756865.1/GCF_011756865.1_ASM1175686v1_genomic.fna",
      "fileType": "GENOMIC_NUCLEOTIDE_FASTA"
    }
  ]
},{
  "accession": "GCF_011756915.1",
  "files": [
    {
      "filePath": "GCF_011756915.1/GCF_011756915.1_ASM1175691v1_genomic.fna",
      "fileType": "GENOMIC_NUCLEOTIDE_FASTA"
    }
  ]
},{
  "accession": "GCF_011756965.1",
  "files": [
    {
      "filePath": "GCF_011756965.1/GCF_011756965.1_ASM1175696v1_genomic.fna",
      "fileType": "GENOMIC_NUCLEOTIDE_FASTA"
    }
  ]
},{
  "accession": "GCF_011756985.1",
  "files": [
    {
      "filePath": "GCF_011756985.1/GCF_011756985.1_ASM1175698v1_genomic.fna",
      "fileType": "GENOMIC_NUCLEOTIDE_FASTA"
    }
  ]
},{
  "accession": "GCF_011756995.1",
  "files": [
    {
      "filePath": "GCF_011756995.1/GCF_011756995.1_ASM1175699v1_genomic.fna",
      "fileType": "GENOMIC_NUCLEOTIDE_FASTA"
    }
  ]
},{
  "accession": "GCF_011895015.1",
  "files": [
    {
      "filePath": "GCF_011895015.1/GCF_011895015.1_ASM1189501v1_genomic.fna",
      "fileType": "GENOMIC_NUCLEOTIDE_FASTA"
    }
  ]
},{
  "accession": "GCF_011895175.1",
  "files": [
    {
      "filePath": "GCF_011895175.1/GCF_011895175.1_ASM1189517v1_genomic.fna",
      "fileType": "GENOMIC_NUCLEOTIDE_FASTA"
    }
  ]
},{
  "accession": "GCF_012979475.1",
  "files": [
    {
      "filePath": "GCF_012979475.1/GCF_012979475.1_ASM1297947v1_genomic.fna",
      "fileType": "GENOMIC_NUCLEOTIDE_FASTA"
    }
  ]
},{
  "accession": "GCF_013086085.1",
  "files": [
    {
      "filePath": "GCF_013086085.1/GCF_013086085.1_ASM1308608v1_genomic.fna",
      "fileType": "GENOMIC_NUCLEOTIDE_FASTA"
    }
  ]
},{
  "accession": "GCF_013086255.1",
  "files": [
    {
      "filePath": "GCF_013086255.1/GCF_013086255.1_ASM1308625v1_genomic.fna",
      "fileType": "GENOMIC_NUCLEOTIDE_FASTA"
    }
  ]
},{
  "accession": "GCF_013086535.1",
  "files": [
    {
      "filePath": "GCF_013086535.1/GCF_013086535.1_ASM1308653v1_genomic.fna",
      "fileType": "GENOMIC_NUCLEOTIDE_FASTA"
    }
  ]
},{
  "accession": "GCF_013086555.1",
  "files": [
    {
      "filePath": "GCF_013086555.1/GCF_013086555.1_ASM1308655v1_genomic.fna",
      "fileType": "GENOMIC_NUCLEOTIDE_FASTA"
    }
  ]
},{
  "accession": "GCF_013086585.1",
  "files": [
    {
      "filePath": "GCF_013086585.1/GCF_013086585.1_ASM1308658v1_genomic.fna",
      "fileType": "GENOMIC_NUCLEOTIDE_FASTA"
    }
  ]
},{
  "accession": "GCF_013087085.1",
  "files": [
    {
      "filePath": "GCF_013087085.1/GCF_013087085.1_ASM1308708v1_genomic.fna",
      "fileType": "GENOMIC_NUCLEOTIDE_FASTA"
    }
  ]
},{
  "accession": "GCF_014319865.1",
  "files": [
    {
      "filePath": "GCF_014319865.1/GCF_014319865.1_5sent1_genomic.fna",
      "fileType": "GENOMIC_NUCLEOTIDE_FASTA"
    }
  ]
},{
  "accession": "GCF_016653805.1",
  "files": [
    {
      "filePath": "GCF_016653805.1/GCF_016653805.1_ASM1665380v1_genomic.fna",
      "fileType": "GENOMIC_NUCLEOTIDE_FASTA"
    }
  ]
},{
  "accession": "GCF_016759525.1",
  "files": [
    {
      "filePath": "GCF_016759525.1/GCF_016759525.1_ASM1675952v1_genomic.fna",
      "fileType": "GENOMIC_NUCLEOTIDE_FASTA"
    }
  ]
},{
  "accession": "GCF_018535385.1",
  "files": [
    {
      "filePath": "GCF_018535385.1/GCF_018535385.1_ASM1853538v1_genomic.fna",
      "fileType": "GENOMIC_NUCLEOTIDE_FASTA"
    }
  ]
},{
  "accession": "GCF_018583995.1",
  "files": [
    {
      "filePath": "GCF_018583995.1/GCF_018583995.1_ASM1858399v1_genomic.fna",
      "fileType": "GENOMIC_NUCLEOTIDE_FASTA"
    }
  ]
},{
  "accession": "GCF_018589495.1",
  "files": [
    {
      "filePath": "GCF_018589495.1/GCF_018589495.1_ASM1858949v1_genomic.fna",
      "fileType": "GENOMIC_NUCLEOTIDE_FASTA"
    }
  ]
},{
  "accession": "GCF_018589525.1",
  "files": [
    {
      "filePath": "GCF_018589525.1/GCF_018589525.1_ASM1858952v1_genomic.fna",
      "fileType": "GENOMIC_NUCLEOTIDE_FASTA"
    }
  ]
},{
  "accession": "GCF_018594995.1",
  "files": [
    {
      "filePath": "GCF_018594995.1/GCF_018594995.1_ASM1859499v1_genomic.fna",
      "fileType": "GENOMIC_NUCLEOTIDE_FASTA"
    }
  ]
},{
  "accession": "GCF_018595495.1",
  "files": [
    {
      "filePath": "GCF_018595495.1/GCF_018595495.1_ASM1859549v1_genomic.fna",
      "fileType": "GENOMIC_NUCLEOTIDE_FASTA"
    }
  ]
},{
  "accession": "GCF_018726445.1",
  "files": [
    {
      "filePath": "GCF_018726445.1/GCF_018726445.1_ASM1872644v1_genomic.fna",
      "fileType": "GENOMIC_NUCLEOTIDE_FASTA"
    }
  ]
},{
  "accession": "GCF_019090045.1",
  "files": [
    {
      "filePath": "GCF_019090045.1/GCF_019090045.1_ASM1909004v1_genomic.fna",
      "fileType": "GENOMIC_NUCLEOTIDE_FASTA"
    }
  ]
},{
  "accession": "GCF_020484605.1",
  "files": [
    {
      "filePath": "GCF_020484605.1/GCF_020484605.1_ASM2048460v1_genomic.fna",
      "fileType": "GENOMIC_NUCLEOTIDE_FASTA"
    }
  ]
},{
  "accession": "GCF_021216295.1",
  "files": [
    {
      "filePath": "GCF_021216295.1/GCF_021216295.1_ASM2121629v1_genomic.fna",
      "fileType": "GENOMIC_NUCLEOTIDE_FASTA"
    }
  ]
},{
  "accession": "GCF_022544635.1",
  "files": [
    {
      "filePath": "GCF_022544635.1/GCF_022544635.1_ASM2254463v1_genomic.fna",
      "fileType": "GENOMIC_NUCLEOTIDE_FASTA"
    }
  ]
},{
  "accession": "GCF_023124205.1",
  "files": [
    {
      "filePath": "GCF_023124205.1/GCF_023124205.1_ASM2312420v1_genomic.fna",
      "fileType": "GENOMIC_NUCLEOTIDE_FASTA"
    }
  ]
},{
  "accession": "GCF_023131315.1",
  "files": [
    {
      "filePath": "GCF_023131315.1/GCF_023131315.1_ASM2313131v1_genomic.fna",
      "fileType": "GENOMIC_NUCLEOTIDE_FASTA"
    }
  ]
},{
  "accession": "GCF_023147625.1",
  "files": [
    {
      "filePath": "GCF_023147625.1/GCF_023147625.1_ASM2314762v1_genomic.fna",
      "fileType": "GENOMIC_NUCLEOTIDE_FASTA"
    }
  ]
},{
  "accession": "GCF_023156175.1",
  "files": [
    {
      "filePath": "GCF_023156175.1/GCF_023156175.1_ASM2315617v1_genomic.fna",
      "fileType": "GENOMIC_NUCLEOTIDE_FASTA"
    }
  ]
},{
  "accession": "GCF_023981085.1",
  "files": [
    {
      "filePath": "GCF_023981085.1/GCF_023981085.1_ASM2398108v1_genomic.fna",
      "fileType": "GENOMIC_NUCLEOTIDE_FASTA"
    }
  ]
},{
  "accession": "GCF_024182525.1",
  "files": [
    {
      "filePath": "GCF_024182525.1/GCF_024182525.1_ASM2418252v1_genomic.fna",
      "fileType": "GENOMIC_NUCLEOTIDE_FASTA"
    }
  ]
},{
  "accession": "GCF_024182535.1",
  "files": [
    {
      "filePath": "GCF_024182535.1/GCF_024182535.1_ASM2418253v1_genomic.fna",
      "fileType": "GENOMIC_NUCLEOTIDE_FASTA"
    }
  ]
},{
  "accession": "GCF_024703225.1",
  "files": [
    {
      "filePath": "GCF_024703225.1/GCF_024703225.1_ASM2470322v1_genomic.fna",
      "fileType": "GENOMIC_NUCLEOTIDE_FASTA"
    }
  ]
},{
  "accession": "GCF_024749945.1",
  "files": [
    {
      "filePath": "GCF_024749945.1/GCF_024749945.1_ASM2474994v1_genomic.fna",
      "fileType": "GENOMIC_NUCLEOTIDE_FASTA"
    }
  ]
},{
  "accession": "GCF_027184025.1",
  "files": [
    {
      "filePath": "GCF_027184025.1/GCF_027184025.1_ASM2718402v1_genomic.fna",
      "fileType": "GENOMIC_NUCLEOTIDE_FASTA"
    }
  ]
},{
  "accession": "GCA_000841165.1",
  "files": [
    {
      "filePath": "GCA_000841165.1/GCA_000841165.1_ViralProj14230_genomic.fna",
      "fileType": "GENOMIC_NUCLEOTIDE_FASTA"
    }
  ]
},{
  "accession": "GCA_000841985.1",
  "files": [
    {
      "filePath": "GCA_000841985.1/GCA_000841985.1_ViralProj14228_genomic.fna",
      "fileType": "GENOMIC_NUCLEOTIDE_FASTA"
    }
  ]
},{
  "accession": "GCA_000843145.1",
  "files": [
    {
      "filePath": "GCA_000843145.1/GCA_000843145.1_ViralProj14291_genomic.fna",
      "fileType": "GENOMIC_NUCLEOTIDE_FASTA"
    }
  ]
},{
  "accession": "GCA_000843405.1",
  "files": [
    {
      "filePath": "GCA_000843405.1/GCA_000843405.1_ViralProj14345_genomic.fna",
      "fileType": "GENOMIC_NUCLEOTIDE_FASTA"
    }
  ]
},{
  "accession": "GCA_000845765.1",
  "files": [
    {
      "filePath": "GCA_000845765.1/GCA_000845765.1_ViralProj14478_genomic.fna",
      "fileType": "GENOMIC_NUCLEOTIDE_FASTA"
    }
  ]
},{
  "accession": "GCA_000857125.1",
  "files": [
    {
      "filePath": "GCA_000857125.1/GCA_000857125.1_ViralProj15158_genomic.fna",
      "fileType": "GENOMIC_NUCLEOTIDE_FASTA"
    }
  ]
},{
  "accession": "GCA_000870645.1",
  "files": [
    {
      "filePath": "GCA_000870645.1/GCA_000870645.1_ViralProj19157_genomic.fna",
      "fileType": "GENOMIC_NUCLEOTIDE_FASTA"
    }
  ]
},{
  "accession": "GCA_000875025.1",
  "files": [
    {
      "filePath": "GCA_000875025.1/GCA_000875025.1_ViralProj29079_genomic.fna",
      "fileType": "GENOMIC_NUCLEOTIDE_FASTA"
    }
  ]
},{
  "accession": "GCA_000875285.1",
  "files": [
    {
      "filePath": "GCA_000875285.1/GCA_000875285.1_ViralProj30063_genomic.fna",
      "fileType": "GENOMIC_NUCLEOTIDE_FASTA"
    }
  ]
},{
  "accession": "GCA_000881955.1",
  "files": [
    {
      "filePath": "GCA_000881955.1/GCA_000881955.1_ViralProj33483_genomic.fna",
      "fileType": "GENOMIC_NUCLEOTIDE_FASTA"
    }
  ]
},{
  "accession": "GCA_000890795.1",
  "files": [
    {
      "filePath": "GCA_000890795.1/GCA_000890795.1_ViralProj64609_genomic.fna",
      "fileType": "GENOMIC_NUCLEOTIDE_FASTA"
    }
  ]
},{
  "accession": "GCA_000890895.1",
  "files": [
    {
      "filePath": "GCA_000890895.1/GCA_000890895.1_ViralProj64767_genomic.fna",
      "fileType": "GENOMIC_NUCLEOTIDE_FASTA"
    }
  ]
},{
  "accession": "GCA_000891435.1",
  "files": [
    {
      "filePath": "GCA_000891435.1/GCA_000891435.1_ViralProj61857_genomic.fna",
      "fileType": "GENOMIC_NUCLEOTIDE_FASTA"
    }
  ]
},{
  "accession": "GCA_000891755.1",
  "files": [
    {
      "filePath": "GCA_000891755.1/GCA_000891755.1_ViralProj64605_genomic.fna",
      "fileType": "GENOMIC_NUCLEOTIDE_FASTA"
    }
  ]
},{
  "accession": "GCA_000893035.1",
  "files": [
    {
      "filePath": "GCA_000893035.1/GCA_000893035.1_ViralProj74351_genomic.fna",
      "fileType": "GENOMIC_NUCLEOTIDE_FASTA"
    }
  ]
},{
  "accession": "GCA_000893935.1",
  "files": [
    {
      "filePath": "GCA_000893935.1/GCA_000893935.1_ViralProj74359_genomic.fna",
      "fileType": "GENOMIC_NUCLEOTIDE_FASTA"
    }
  ]
},{
  "accession": "GCA_000894315.1",
  "files": [
    {
      "filePath": "GCA_000894315.1/GCA_000894315.1_ViralProj82643_genomic.fna",
      "fileType": "GENOMIC_NUCLEOTIDE_FASTA"
    }
  ]
},{
  "accession": "GCA_000895275.1",
  "files": [
    {
      "filePath": "GCA_000895275.1/GCA_000895275.1_ViralProj82639_genomic.fna",
      "fileType": "GENOMIC_NUCLEOTIDE_FASTA"
    }
  ]
},{
  "accession": "GCA_000896335.1",
  "files": [
    {
      "filePath": "GCA_000896335.1/GCA_000896335.1_ViralProj167665_genomic.fna",
      "fileType": "GENOMIC_NUCLEOTIDE_FASTA"
    }
  ]
},{
  "accession": "GCA_000899335.1",
  "files": [
    {
      "filePath": "GCA_000899335.1/GCA_000899335.1_ViralProj177521_genomic.fna",
      "fileType": "GENOMIC_NUCLEOTIDE_FASTA"
    }
  ]
},{
  "accession": "GCA_000899835.1",
  "files": [
    {
      "filePath": "GCA_000899835.1/GCA_000899835.1_ViralProj171957_genomic.fna",
      "fileType": "GENOMIC_NUCLEOTIDE_FASTA"
    }
  ]
},{
  "accession": "GCA_000899875.1",
  "files": [
    {
      "filePath": "GCA_000899875.1/GCA_000899875.1_ViralProj171977_genomic.fna",
      "fileType": "GENOMIC_NUCLEOTIDE_FASTA"
    }
  ]
},{
  "accession": "GCA_000900855.1",
  "files": [
    {
      "filePath": "GCA_000900855.1/GCA_000900855.1_ViralProj181236_genomic.fna",
      "fileType": "GENOMIC_NUCLEOTIDE_FASTA"
    }
  ]
},{
  "accession": "GCA_000900935.1",
  "files": [
    {
      "filePath": "GCA_000900935.1/GCA_000900935.1_ViralProj181984_genomic.fna",
      "fileType": "GENOMIC_NUCLEOTIDE_FASTA"
    }
  ]
},{
  "accession": "GCA_000901515.1",
  "files": [
    {
      "filePath": "GCA_000901515.1/GCA_000901515.1_ViralProj179408_genomic.fna",
      "fileType": "GENOMIC_NUCLEOTIDE_FASTA"
    }
  ]
},{
  "accession": "GCA_000902635.1",
  "files": [
    {
      "filePath": "GCA_000902635.1/GCA_000902635.1_ViralProj181993_genomic.fna",
      "fileType": "GENOMIC_NUCLEOTIDE_FASTA"
    }
  ]
},{
  "accession": "GCA_000903195.1",
  "files": [
    {
      "filePath": "GCA_000903195.1/GCA_000903195.1_ViralProj181070_genomic.fna",
      "fileType": "GENOMIC_NUCLEOTIDE_FASTA"
    }
  ]
},{
  "accession": "GCA_000904875.1",
  "files": [
    {
      "filePath": "GCA_000904875.1/GCA_000904875.1_ViralProj184160_genomic.fna",
      "fileType": "GENOMIC_NUCLEOTIDE_FASTA"
    }
  ]
},{
  "accession": "GCA_000905195.1",
  "files": [
    {
      "filePath": "GCA_000905195.1/GCA_000905195.1_ViralProj191122_genomic.fna",
      "fileType": "GENOMIC_NUCLEOTIDE_FASTA"
    }
  ]
},{
  "accession": "GCA_000911335.1",
  "files": [
    {
      "filePath": "GCA_000911335.1/GCA_000911335.1_ViralProj227121_genomic.fna",
      "fileType": "GENOMIC_NUCLEOTIDE_FASTA"
    }
  ]
},{
  "accession": "GCA_000912875.1",
  "files": [
    {
      "filePath": "GCA_000912875.1/GCA_000912875.1_ViralProj226725_genomic.fna",
      "fileType": "GENOMIC_NUCLEOTIDE_FASTA"
    }
  ]
},{
  "accession": "GCA_000912955.1",
  "files": [
    {
      "filePath": "GCA_000912955.1/GCA_000912955.1_ViralProj227112_genomic.fna",
      "fileType": "GENOMIC_NUCLEOTIDE_FASTA"
    }
  ]
},{
  "accession": "GCA_000913715.1",
  "files": [
    {
      "filePath": "GCA_000913715.1/GCA_000913715.1_ViralProj226727_genomic.fna",
      "fileType": "GENOMIC_NUCLEOTIDE_FASTA"
    }
  ]
},{
  "accession": "GCA_000917095.1",
  "files": [
    {
      "filePath": "GCA_000917095.1/GCA_000917095.1_ViralProj239739_genomic.fna",
      "fileType": "GENOMIC_NUCLEOTIDE_FASTA"
    }
  ]
},{
  "accession": "GCA_000917915.1",
  "files": [
    {
      "filePath": "GCA_000917915.1/GCA_000917915.1_ViralProj242974_genomic.fna",
      "fileType": "GENOMIC_NUCLEOTIDE_FASTA"
    }
  ]
},{
  "accession": "GCA_000920035.1",
  "files": [
    {
      "filePath": "GCA_000920035.1/GCA_000920035.1_ViralProj249091_genomic.fna",
      "fileType": "GENOMIC_NUCLEOTIDE_FASTA"
    }
  ]
},{
  "accession": "GCA_000922695.1",
  "files": [
    {
      "filePath": "GCA_000922695.1/GCA_000922695.1_ViralProj248322_genomic.fna",
      "fileType": "GENOMIC_NUCLEOTIDE_FASTA"
    }
  ]
},{
  "accession": "GCA_000929095.1",
  "files": [
    {
      "filePath": "GCA_000929095.1/GCA_000929095.1_ViralProj271783_genomic.fna",
      "fileType": "GENOMIC_NUCLEOTIDE_FASTA"
    }
  ]
},{
  "accession": "GCA_000954975.2",
  "files": [
    {
      "filePath": "GCA_000954975.2/GCA_000954975.2_ViralProj276851_genomic.fna",
      "fileType": "GENOMIC_NUCLEOTIDE_FASTA"
    }
  ]
},{
  "accession": "GCA_001041335.1",
  "files": [
    {
      "filePath": "GCA_001041335.1/GCA_001041335.1_ViralProj287865_genomic.fna",
      "fileType": "GENOMIC_NUCLEOTIDE_FASTA"
    }
  ]
},{
  "accession": "GCA_001041715.1",
  "files": [
    {
      "filePath": "GCA_001041715.1/GCA_001041715.1_ViralProj287955_genomic.fna",
      "fileType": "GENOMIC_NUCLEOTIDE_FASTA"
    }
  ]
},{
  "accession": "GCA_001041775.1",
  "files": [
    {
      "filePath": "GCA_001041775.1/GCA_001041775.1_ViralProj287967_genomic.fna",
      "fileType": "GENOMIC_NUCLEOTIDE_FASTA"
    }
  ]
},{
  "accession": "GCA_001042275.1",
  "files": [
    {
      "filePath": "GCA_001042275.1/GCA_001042275.1_ViralProj288000_genomic.fna",
      "fileType": "GENOMIC_NUCLEOTIDE_FASTA"
    }
  ]
},{
  "accession": "GCA_001470135.1",
  "files": [
    {
      "filePath": "GCA_001470135.1/GCA_001470135.1_ViralProj306294_genomic.fna",
      "fileType": "GENOMIC_NUCLEOTIDE_FASTA"
    }
  ]
},{
  "accession": "GCA_001470675.1",
  "files": [
    {
      "filePath": "GCA_001470675.1/GCA_001470675.1_ViralProj306293_genomic.fna",
      "fileType": "GENOMIC_NUCLEOTIDE_FASTA"
    }
  ]
},{
  "accession": "GCA_001470915.1",
  "files": [
    {
      "filePath": "GCA_001470915.1/GCA_001470915.1_ViralProj306295_genomic.fna",
      "fileType": "GENOMIC_NUCLEOTIDE_FASTA"
    }
  ]
},{
  "accession": "GCA_001500355.1",
  "files": [
    {
      "filePath": "GCA_001500355.1/GCA_001500355.1_ViralProj307512_genomic.fna",
      "fileType": "GENOMIC_NUCLEOTIDE_FASTA"
    }
  ]
},{
  "accession": "GCA_001501935.1",
  "files": [
    {
      "filePath": "GCA_001501935.1/GCA_001501935.1_ViralProj307732_genomic.fna",
      "fileType": "GENOMIC_NUCLEOTIDE_FASTA"
    }
  ]
},{
  "accession": "GCA_001502555.1",
  "files": [
    {
      "filePath": "GCA_001502555.1/GCA_001502555.1_ViralProj307733_genomic.fna",
      "fileType": "GENOMIC_NUCLEOTIDE_FASTA"
    }
  ]
},{
  "accession": "GCA_001744215.1",
  "files": [
    {
      "filePath": "GCA_001744215.1/GCA_001744215.1_ViralProj344312_genomic.fna",
      "fileType": "GENOMIC_NUCLEOTIDE_FASTA"
    }
  ]
},{
  "accession": "GCA_001744735.1",
  "files": [
    {
      "filePath": "GCA_001744735.1/GCA_001744735.1_ViralProj344195_genomic.fna",
      "fileType": "GENOMIC_NUCLEOTIDE_FASTA"
    }
  ]
},{
  "accession": "GCA_001744855.1",
  "files": [
    {
      "filePath": "GCA_001744855.1/GCA_001744855.1_ViralProj344221_genomic.fna",
      "fileType": "GENOMIC_NUCLEOTIDE_FASTA"
    }
  ]
},{
  "accession": "GCA_001745155.1",
  "files": [
    {
      "filePath": "GCA_001745155.1/GCA_001745155.1_ViralProj344145_genomic.fna",
      "fileType": "GENOMIC_NUCLEOTIDE_FASTA"
    }
  ]
},{
  "accession": "GCA_001745955.1",
  "files": [
    {
      "filePath": "GCA_001745955.1/GCA_001745955.1_ViralProj344176_genomic.fna",
      "fileType": "GENOMIC_NUCLEOTIDE_FASTA"
    }
  ]
},{
  "accession": "GCA_001885525.1",
  "files": [
    {
      "filePath": "GCA_001885525.1/GCA_001885525.1_ViralProj344310_genomic.fna",
      "fileType": "GENOMIC_NUCLEOTIDE_FASTA"
    }
  ]
},{
  "accession": "GCA_002118465.1",
  "files": [
    {
      "filePath": "GCA_002118465.1/GCA_002118465.1_ViralProj385641_genomic.fna",
      "fileType": "GENOMIC_NUCLEOTIDE_FASTA"
    }
  ]
},{
  "accession": "GCA_002149405.1",
  "files": [
    {
      "filePath": "GCA_002149405.1/GCA_002149405.1_ViralProj266637.4_genomic.fna",
      "fileType": "GENOMIC_NUCLEOTIDE_FASTA"
    }
  ]
},{
  "accession": "GCA_002599305.1",
  "files": [
    {
      "filePath": "GCA_002599305.1/GCA_002599305.1_ASM259930v1_genomic.fna",
      "fileType": "GENOMIC_NUCLEOTIDE_FASTA"
    }
  ]
},{
  "accession": "GCA_002599325.1",
  "files": [
    {
      "filePath": "GCA_002599325.1/GCA_002599325.1_ASM259932v1_genomic.fna",
      "fileType": "GENOMIC_NUCLEOTIDE_FASTA"
    }
  ]
},{
  "accession": "GCA_002599345.1",
  "files": [
    {
      "filePath": "GCA_002599345.1/GCA_002599345.1_ASM259934v1_genomic.fna",
      "fileType": "GENOMIC_NUCLEOTIDE_FASTA"
    }
  ]
},{
  "accession": "GCA_002599445.1",
  "files": [
    {
      "filePath": "GCA_002599445.1/GCA_002599445.1_ASM259944v1_genomic.fna",
      "fileType": "GENOMIC_NUCLEOTIDE_FASTA"
    }
  ]
},{
  "accession": "GCA_002602165.1",
  "files": [
    {
      "filePath": "GCA_002602165.1/GCA_002602165.1_ASM260216v1_genomic.fna",
      "fileType": "GENOMIC_NUCLEOTIDE_FASTA"
    }
  ]
},{
  "accession": "GCA_002605925.1",
  "files": [
    {
      "filePath": "GCA_002605925.1/GCA_002605925.1_ASM260592v1_genomic.fna",
      "fileType": "GENOMIC_NUCLEOTIDE_FASTA"
    }
  ]
},{
  "accession": "GCA_002609705.1",
  "files": [
    {
      "filePath": "GCA_002609705.1/GCA_002609705.1_ASM260970v1_genomic.fna",
      "fileType": "GENOMIC_NUCLEOTIDE_FASTA"
    }
  ]
},{
  "accession": "GCA_002611185.1",
  "files": [
    {
      "filePath": "GCA_002611185.1/GCA_002611185.1_ASM261118v1_genomic.fna",
      "fileType": "GENOMIC_NUCLEOTIDE_FASTA"
    }
  ]
},{
  "accession": "GCA_002614305.1",
  "files": [
    {
      "filePath": "GCA_002614305.1/GCA_002614305.1_ASM261430v1_genomic.fna",
      "fileType": "GENOMIC_NUCLEOTIDE_FASTA"
    }
  ]
},{
  "accession": "GCA_002614785.1",
  "files": [
    {
      "filePath": "GCA_002614785.1/GCA_002614785.1_ASM261478v1_genomic.fna",
      "fileType": "GENOMIC_NUCLEOTIDE_FASTA"
    }
  ]
},{
  "accession": "GCA_002614905.1",
  "files": [
    {
      "filePath": "GCA_002614905.1/GCA_002614905.1_ASM261490v1_genomic.fna",
      "fileType": "GENOMIC_NUCLEOTIDE_FASTA"
    }
  ]
},{
  "accession": "GCA_002615185.1",
  "files": [
    {
      "filePath": "GCA_002615185.1/GCA_002615185.1_ASM261518v1_genomic.fna",
      "fileType": "GENOMIC_NUCLEOTIDE_FASTA"
    }
  ]
},{
  "accession": "GCA_002615205.1",
  "files": [
    {
      "filePath": "GCA_002615205.1/GCA_002615205.1_ASM261520v1_genomic.fna",
      "fileType": "GENOMIC_NUCLEOTIDE_FASTA"
    }
  ]
},{
  "accession": "GCA_002615545.1",
  "files": [
    {
      "filePath": "GCA_002615545.1/GCA_002615545.1_ASM261554v1_genomic.fna",
      "fileType": "GENOMIC_NUCLEOTIDE_FASTA"
    }
  ]
},{
  "accession": "GCA_002618985.1",
  "files": [
    {
      "filePath": "GCA_002618985.1/GCA_002618985.1_ASM261898v1_genomic.fna",
      "fileType": "GENOMIC_NUCLEOTIDE_FASTA"
    }
  ]
},{
  "accession": "GCA_002620025.1",
  "files": [
    {
      "filePath": "GCA_002620025.1/GCA_002620025.1_ASM262002v1_genomic.fna",
      "fileType": "GENOMIC_NUCLEOTIDE_FASTA"
    }
  ]
},{
  "accession": "GCA_002620045.1",
  "files": [
    {
      "filePath": "GCA_002620045.1/GCA_002620045.1_ASM262004v1_genomic.fna",
      "fileType": "GENOMIC_NUCLEOTIDE_FASTA"
    }
  ]
},{
  "accession": "GCA_002620065.1",
  "files": [
    {
      "filePath": "GCA_002620065.1/GCA_002620065.1_ASM262006v1_genomic.fna",
      "fileType": "GENOMIC_NUCLEOTIDE_FASTA"
    }
  ]
},{
  "accession": "GCA_002624865.1",
  "files": [
    {
      "filePath": "GCA_002624865.1/GCA_002624865.1_ASM262486v1_genomic.fna",
      "fileType": "GENOMIC_NUCLEOTIDE_FASTA"
    }
  ]
},{
  "accession": "GCA_002624885.1",
  "files": [
    {
      "filePath": "GCA_002624885.1/GCA_002624885.1_ASM262488v1_genomic.fna",
      "fileType": "GENOMIC_NUCLEOTIDE_FASTA"
    }
  ]
},{
  "accession": "GCA_002625445.1",
  "files": [
    {
      "filePath": "GCA_002625445.1/GCA_002625445.1_ASM262544v1_genomic.fna",
      "fileType": "GENOMIC_NUCLEOTIDE_FASTA"
    }
  ]
},{
  "accession": "GCA_002627185.1",
  "files": [
    {
      "filePath": "GCA_002627185.1/GCA_002627185.1_ASM262718v1_genomic.fna",
      "fileType": "GENOMIC_NUCLEOTIDE_FASTA"
    }
  ]
},{
  "accession": "GCA_002627425.1",
  "files": [
    {
      "filePath": "GCA_002627425.1/GCA_002627425.1_ASM262742v1_genomic.fna",
      "fileType": "GENOMIC_NUCLEOTIDE_FASTA"
    }
  ]
},{
  "accession": "GCA_002627765.1",
  "files": [
    {
      "filePath": "GCA_002627765.1/GCA_002627765.1_ASM262776v1_genomic.fna",
      "fileType": "GENOMIC_NUCLEOTIDE_FASTA"
    }
  ]
},{
  "accession": "GCA_002628825.1",
  "files": [
    {
      "filePath": "GCA_002628825.1/GCA_002628825.1_ASM262882v1_genomic.fna",
      "fileType": "GENOMIC_NUCLEOTIDE_FASTA"
    }
  ]
},{
  "accession": "GCA_002628845.1",
  "files": [
    {
      "filePath": "GCA_002628845.1/GCA_002628845.1_ASM262884v1_genomic.fna",
      "fileType": "GENOMIC_NUCLEOTIDE_FASTA"
    }
  ]
},{
  "accession": "GCA_002629925.1",
  "files": [
    {
      "filePath": "GCA_002629925.1/GCA_002629925.1_ASM262992v1_genomic.fna",
      "fileType": "GENOMIC_NUCLEOTIDE_FASTA"
    }
  ]
},{
  "accession": "GCA_002743495.1",
  "files": [
    {
      "filePath": "GCA_002743495.1/GCA_002743495.1_ASM274349v1_genomic.fna",
      "fileType": "GENOMIC_NUCLEOTIDE_FASTA"
    }
  ]
},{
  "accession": "GCA_002744075.1",
  "files": [
    {
      "filePath": "GCA_002744075.1/GCA_002744075.1_ASM274407v1_genomic.fna",
      "fileType": "GENOMIC_NUCLEOTIDE_FASTA"
    }
  ]
},{
  "accession": "GCA_002755655.1",
  "files": [
    {
      "filePath": "GCA_002755655.1/GCA_002755655.1_ASM275565v1_genomic.fna",
      "fileType": "GENOMIC_NUCLEOTIDE_FASTA"
    }
  ]
},{
  "accession": "GCA_002755675.1",
  "files": [
    {
      "filePath": "GCA_002755675.1/GCA_002755675.1_ASM275567v1_genomic.fna",
      "fileType": "GENOMIC_NUCLEOTIDE_FASTA"
    }
  ]
},{
  "accession": "GCA_002814575.1",
  "files": [
    {
      "filePath": "GCA_002814575.1/GCA_002814575.1_ASM281457v1_genomic.fna",
      "fileType": "GENOMIC_NUCLEOTIDE_FASTA"
    }
  ]
},{
  "accession": "GCA_002814595.1",
  "files": [
    {
      "filePath": "GCA_002814595.1/GCA_002814595.1_ASM281459v1_genomic.fna",
      "fileType": "GENOMIC_NUCLEOTIDE_FASTA"
    }
  ]
},{
  "accession": "GCA_002829325.1",
  "files": [
    {
      "filePath": "GCA_002829325.1/GCA_002829325.1_ASM282932v1_genomic.fna",
      "fileType": "GENOMIC_NUCLEOTIDE_FASTA"
    }
  ]
},{
  "accession": "GCA_002831045.2",
  "files": [
    {
      "filePath": "GCA_002831045.2/GCA_002831045.2_ASM283104v2_genomic.fna",
      "fileType": "GENOMIC_NUCLEOTIDE_FASTA"
    }
  ]
},{
  "accession": "GCA_002954915.1",
  "files": [
    {
      "filePath": "GCA_002954915.1/GCA_002954915.1_ASM295491v1_genomic.fna",
      "fileType": "GENOMIC_NUCLEOTIDE_FASTA"
    }
  ]
},{
  "accession": "GCA_002957345.1",
  "files": [
    {
      "filePath": "GCA_002957345.1/GCA_002957345.1_ASM295734v1_genomic.fna",
      "fileType": "GENOMIC_NUCLEOTIDE_FASTA"
    }
  ]
},{
  "accession": "GCA_002957395.1",
  "files": [
    {
      "filePath": "GCA_002957395.1/GCA_002957395.1_ASM295739v1_genomic.fna",
      "fileType": "GENOMIC_NUCLEOTIDE_FASTA"
    }
  ]
},{
  "accession": "GCA_002957405.1",
  "files": [
    {
      "filePath": "GCA_002957405.1/GCA_002957405.1_ASM295740v1_genomic.fna",
      "fileType": "GENOMIC_NUCLEOTIDE_FASTA"
    }
  ]
},{
  "accession": "GCA_002957495.1",
  "files": [
    {
      "filePath": "GCA_002957495.1/GCA_002957495.1_ASM295749v1_genomic.fna",
      "fileType": "GENOMIC_NUCLEOTIDE_FASTA"
    }
  ]
},{
  "accession": "GCA_002959195.1",
  "files": [
    {
      "filePath": "GCA_002959195.1/GCA_002959195.1_ASM295919v1_genomic.fna",
      "fileType": "GENOMIC_NUCLEOTIDE_FASTA"
    }
  ]
},{
  "accession": "GCA_002966455.1",
  "files": [
    {
      "filePath": "GCA_002966455.1/GCA_002966455.1_Samba_virus_genomic.fna",
      "fileType": "GENOMIC_NUCLEOTIDE_FASTA"
    }
  ]
},{
  "accession": "GCA_002997375.2",
  "files": [
    {
      "filePath": "GCA_002997375.2/GCA_002997375.2_ASM299737v2_genomic.fna",
      "fileType": "GENOMIC_NUCLEOTIDE_FASTA"
    }
  ]
},{
  "accession": "GCA_002997395.1",
  "files": [
    {
      "filePath": "GCA_002997395.1/GCA_002997395.1_ASM299739v1_genomic.fna",
      "fileType": "GENOMIC_NUCLEOTIDE_FASTA"
    }
  ]
},{
  "accession": "GCA_003031035.1",
  "files": [
    {
      "filePath": "GCA_003031035.1/GCA_003031035.1_ASM303103v1_genomic.fna",
      "fileType": "GENOMIC_NUCLEOTIDE_FASTA"
    }
  ]
},{
  "accession": "GCA_003031045.1",
  "files": [
    {
      "filePath": "GCA_003031045.1/GCA_003031045.1_ASM303104v1_genomic.fna",
      "fileType": "GENOMIC_NUCLEOTIDE_FASTA"
    }
  ]
},{
  "accession": "GCA_003181315.1",
  "files": [
    {
      "filePath": "GCA_003181315.1/GCA_003181315.1_ASM318131v1_genomic.fna",
      "fileType": "GENOMIC_NUCLEOTIDE_FASTA"
    }
  ]
},{
  "accession": "GCA_003183785.1",
  "files": [
    {
      "filePath": "GCA_003183785.1/GCA_003183785.1_ASM318378v1_genomic.fna",
      "fileType": "GENOMIC_NUCLEOTIDE_FASTA"
    }
  ]
},{
  "accession": "GCA_003183805.1",
  "files": [
    {
      "filePath": "GCA_003183805.1/GCA_003183805.1_ASM318380v1_genomic.fna",
      "fileType": "GENOMIC_NUCLEOTIDE_FASTA"
    }
  ]
},{
  "accession": "GCA_003260735.1",
  "files": [
    {
      "filePath": "GCA_003260735.1/GCA_003260735.1_ASM326073v1_genomic.fna",
      "fileType": "GENOMIC_NUCLEOTIDE_FASTA"
    }
  ]
},{
  "accession": "GCA_003285285.1",
  "files": [
    {
      "filePath": "GCA_003285285.1/GCA_003285285.1_ASM328528v1_genomic.fna",
      "fileType": "GENOMIC_NUCLEOTIDE_FASTA"
    }
  ]
},{
  "accession": "GCA_003307455.1",
  "files": [
    {
      "filePath": "GCA_003307455.1/GCA_003307455.1_ASM330745v1_genomic.fna",
      "fileType": "GENOMIC_NUCLEOTIDE_FASTA"
    }
  ]
},{
  "accession": "GCA_003328685.1",
  "files": [
    {
      "filePath": "GCA_003328685.1/GCA_003328685.1_ASM332868v1_genomic.fna",
      "fileType": "GENOMIC_NUCLEOTIDE_FASTA"
    }
  ]
},{
  "accession": "GCA_003328965.1",
  "files": [
    {
      "filePath": "GCA_003328965.1/GCA_003328965.1_ASM332896v1_genomic.fna",
      "fileType": "GENOMIC_NUCLEOTIDE_FASTA"
    }
  ]
},{
  "accession": "GCA_003328985.1",
  "files": [
    {
      "filePath": "GCA_003328985.1/GCA_003328985.1_ASM332898v1_genomic.fna",
      "fileType": "GENOMIC_NUCLEOTIDE_FASTA"
    }
  ]
},{
  "accession": "GCA_003329005.1",
  "files": [
    {
      "filePath": "GCA_003329005.1/GCA_003329005.1_ASM332900v1_genomic.fna",
      "fileType": "GENOMIC_NUCLEOTIDE_FASTA"
    }
  ]
},{
  "accession": "GCA_003329605.1",
  "files": [
    {
      "filePath": "GCA_003329605.1/GCA_003329605.1_ASM332960v1_genomic.fna",
      "fileType": "GENOMIC_NUCLEOTIDE_FASTA"
    }
  ]
},{
  "accession": "GCA_003329625.1",
  "files": [
    {
      "filePath": "GCA_003329625.1/GCA_003329625.1_ASM332962v1_genomic.fna",
      "fileType": "GENOMIC_NUCLEOTIDE_FASTA"
    }
  ]
},{
  "accession": "GCA_003330245.1",
  "files": [
    {
      "filePath": "GCA_003330245.1/GCA_003330245.1_ASM333024v1_genomic.fna",
      "fileType": "GENOMIC_NUCLEOTIDE_FASTA"
    }
  ]
},{
  "accession": "GCA_003330505.1",
  "files": [
    {
      "filePath": "GCA_003330505.1/GCA_003330505.1_ASM333050v1_genomic.fna",
      "fileType": "GENOMIC_NUCLEOTIDE_FASTA"
    }
  ]
},{
  "accession": "GCA_003341835.1",
  "files": [
    {
      "filePath": "GCA_003341835.1/GCA_003341835.1_ASM334183v1_genomic.fna",
      "fileType": "GENOMIC_NUCLEOTIDE_FASTA"
    }
  ]
},{
  "accession": "GCA_003341855.1",
  "files": [
    {
      "filePath": "GCA_003341855.1/GCA_003341855.1_ASM334185v1_genomic.fna",
      "fileType": "GENOMIC_NUCLEOTIDE_FASTA"
    }
  ]
},{
  "accession": "GCA_003341875.1",
  "files": [
    {
      "filePath": "GCA_003341875.1/GCA_003341875.1_ASM334187v1_genomic.fna",
      "fileType": "GENOMIC_NUCLEOTIDE_FASTA"
    }
  ]
},{
  "accession": "GCA_003341895.1",
  "files": [
    {
      "filePath": "GCA_003341895.1/GCA_003341895.1_ASM334189v1_genomic.fna",
      "fileType": "GENOMIC_NUCLEOTIDE_FASTA"
    }
  ]
},{
  "accession": "GCA_003341915.1",
  "files": [
    {
      "filePath": "GCA_003341915.1/GCA_003341915.1_ASM334191v1_genomic.fna",
      "fileType": "GENOMIC_NUCLEOTIDE_FASTA"
    }
  ]
},{
  "accession": "GCA_003341935.1",
  "files": [
    {
      "filePath": "GCA_003341935.1/GCA_003341935.1_ASM334193v1_genomic.fna",
      "fileType": "GENOMIC_NUCLEOTIDE_FASTA"
    }
  ]
},{
  "accession": "GCA_003341955.1",
  "files": [
    {
      "filePath": "GCA_003341955.1/GCA_003341955.1_ASM334195v1_genomic.fna",
      "fileType": "GENOMIC_NUCLEOTIDE_FASTA"
    }
  ]
},{
  "accession": "GCA_003341975.1",
  "files": [
    {
      "filePath": "GCA_003341975.1/GCA_003341975.1_ASM334197v1_genomic.fna",
      "fileType": "GENOMIC_NUCLEOTIDE_FASTA"
    }
  ]
},{
  "accession": "GCA_003341995.1",
  "files": [
    {
      "filePath": "GCA_003341995.1/GCA_003341995.1_ASM334199v1_genomic.fna",
      "fileType": "GENOMIC_NUCLEOTIDE_FASTA"
    }
  ]
},{
  "accession": "GCA_003342015.1",
  "files": [
    {
      "filePath": "GCA_003342015.1/GCA_003342015.1_ASM334201v1_genomic.fna",
      "fileType": "GENOMIC_NUCLEOTIDE_FASTA"
    }
  ]
},{
  "accession": "GCA_003342035.1",
  "files": [
    {
      "filePath": "GCA_003342035.1/GCA_003342035.1_ASM334203v1_genomic.fna",
      "fileType": "GENOMIC_NUCLEOTIDE_FASTA"
    }
  ]
},{
  "accession": "GCA_003342055.1",
  "files": [
    {
      "filePath": "GCA_003342055.1/GCA_003342055.1_ASM334205v1_genomic.fna",
      "fileType": "GENOMIC_NUCLEOTIDE_FASTA"
    }
  ]
},{
  "accession": "GCA_003342075.1",
  "files": [
    {
      "filePath": "GCA_003342075.1/GCA_003342075.1_ASM334207v1_genomic.fna",
      "fileType": "GENOMIC_NUCLEOTIDE_FASTA"
    }
  ]
},{
  "accession": "GCA_003342095.1",
  "files": [
    {
      "filePath": "GCA_003342095.1/GCA_003342095.1_ASM334209v1_genomic.fna",
      "fileType": "GENOMIC_NUCLEOTIDE_FASTA"
    }
  ]
},{
  "accession": "GCA_003342115.1",
  "files": [
    {
      "filePath": "GCA_003342115.1/GCA_003342115.1_ASM334211v1_genomic.fna",
      "fileType": "GENOMIC_NUCLEOTIDE_FASTA"
    }
  ]
},{
  "accession": "GCA_003342135.1",
  "files": [
    {
      "filePath": "GCA_003342135.1/GCA_003342135.1_ASM334213v1_genomic.fna",
      "fileType": "GENOMIC_NUCLEOTIDE_FASTA"
    }
  ]
},{
  "accession": "GCA_003342155.1",
  "files": [
    {
      "filePath": "GCA_003342155.1/GCA_003342155.1_ASM334215v1_genomic.fna",
      "fileType": "GENOMIC_NUCLEOTIDE_FASTA"
    }
  ]
},{
  "accession": "GCA_003342175.1",
  "files": [
    {
      "filePath": "GCA_003342175.1/GCA_003342175.1_ASM334217v1_genomic.fna",
      "fileType": "GENOMIC_NUCLEOTIDE_FASTA"
    }
  ]
},{
  "accession": "GCA_003342195.1",
  "files": [
    {
      "filePath": "GCA_003342195.1/GCA_003342195.1_ASM334219v1_genomic.fna",
      "fileType": "GENOMIC_NUCLEOTIDE_FASTA"
    }
  ]
},{
  "accession": "GCA_003342215.1",
  "files": [
    {
      "filePath": "GCA_003342215.1/GCA_003342215.1_ASM334221v1_genomic.fna",
      "fileType": "GENOMIC_NUCLEOTIDE_FASTA"
    }
  ]
},{
  "accession": "GCA_003342235.1",
  "files": [
    {
      "filePath": "GCA_003342235.1/GCA_003342235.1_ASM334223v1_genomic.fna",
      "fileType": "GENOMIC_NUCLEOTIDE_FASTA"
    }
  ]
},{
  "accession": "GCA_003342255.1",
  "files": [
    {
      "filePath": "GCA_003342255.1/GCA_003342255.1_ASM334225v1_genomic.fna",
      "fileType": "GENOMIC_NUCLEOTIDE_FASTA"
    }
  ]
},{
  "accession": "GCA_003342275.1",
  "files": [
    {
      "filePath": "GCA_003342275.1/GCA_003342275.1_ASM334227v1_genomic.fna",
      "fileType": "GENOMIC_NUCLEOTIDE_FASTA"
    }
  ]
},{
  "accession": "GCA_003342295.1",
  "files": [
    {
      "filePath": "GCA_003342295.1/GCA_003342295.1_ASM334229v1_genomic.fna",
      "fileType": "GENOMIC_NUCLEOTIDE_FASTA"
    }
  ]
},{
  "accession": "GCA_003342315.1",
  "files": [
    {
      "filePath": "GCA_003342315.1/GCA_003342315.1_ASM334231v1_genomic.fna",
      "fileType": "GENOMIC_NUCLEOTIDE_FASTA"
    }
  ]
},{
  "accession": "GCA_003342335.1",
  "files": [
    {
      "filePath": "GCA_003342335.1/GCA_003342335.1_ASM334233v1_genomic.fna",
      "fileType": "GENOMIC_NUCLEOTIDE_FASTA"
    }
  ]
},{
  "accession": "GCA_003342395.1",
  "files": [
    {
      "filePath": "GCA_003342395.1/GCA_003342395.1_ASM334239v1_genomic.fna",
      "fileType": "GENOMIC_NUCLEOTIDE_FASTA"
    }
  ]
},{
  "accession": "GCA_003342415.1",
  "files": [
    {
      "filePath": "GCA_003342415.1/GCA_003342415.1_ASM334241v1_genomic.fna",
      "fileType": "GENOMIC_NUCLEOTIDE_FASTA"
    }
  ]
},{
  "accession": "GCA_003342515.1",
  "files": [
    {
      "filePath": "GCA_003342515.1/GCA_003342515.1_ASM334251v1_genomic.fna",
      "fileType": "GENOMIC_NUCLEOTIDE_FASTA"
    }
  ]
},{
  "accession": "GCA_003342535.1",
  "files": [
    {
      "filePath": "GCA_003342535.1/GCA_003342535.1_ASM334253v1_genomic.fna",
      "fileType": "GENOMIC_NUCLEOTIDE_FASTA"
    }
  ]
},{
  "accession": "GCA_003342555.1",
  "files": [
    {
      "filePath": "GCA_003342555.1/GCA_003342555.1_ASM334255v1_genomic.fna",
      "fileType": "GENOMIC_NUCLEOTIDE_FASTA"
    }
  ]
},{
  "accession": "GCA_003443415.1",
  "files": [
    {
      "filePath": "GCA_003443415.1/GCA_003443415.1_ASM344341v1_genomic.fna",
      "fileType": "GENOMIC_NUCLEOTIDE_FASTA"
    }
  ]
},{
  "accession": "GCA_003443435.1",
  "files": [
    {
      "filePath": "GCA_003443435.1/GCA_003443435.1_ASM344343v1_genomic.fna",
      "fileType": "GENOMIC_NUCLEOTIDE_FASTA"
    }
  ]
},{
  "accession": "GCA_003443455.1",
  "files": [
    {
      "filePath": "GCA_003443455.1/GCA_003443455.1_ASM344345v1_genomic.fna",
      "fileType": "GENOMIC_NUCLEOTIDE_FASTA"
    }
  ]
},{
  "accession": "GCA_003443475.1",
  "files": [
    {
      "filePath": "GCA_003443475.1/GCA_003443475.1_ASM344347v1_genomic.fna",
      "fileType": "GENOMIC_NUCLEOTIDE_FASTA"
    }
  ]
},{
  "accession": "GCA_003575645.1",
  "files": [
    {
      "filePath": "GCA_003575645.1/GCA_003575645.1_ASM357564v1_genomic.fna",
      "fileType": "GENOMIC_NUCLEOTIDE_FASTA"
    }
  ]
},{
  "accession": "GCA_003575665.2",
  "files": [
    {
      "filePath": "GCA_003575665.2/GCA_003575665.2_ASM357566v2_genomic.fna",
      "fileType": "GENOMIC_NUCLEOTIDE_FASTA"
    }
  ]
},{
  "accession": "GCA_003575685.1",
  "files": [
    {
      "filePath": "GCA_003575685.1/GCA_003575685.1_ASM357568v1_genomic.fna",
      "fileType": "GENOMIC_NUCLEOTIDE_FASTA"
    }
  ]
},{
  "accession": "GCA_003575865.1",
  "files": [
    {
      "filePath": "GCA_003575865.1/GCA_003575865.1_ASM357586v1_genomic.fna",
      "fileType": "GENOMIC_NUCLEOTIDE_FASTA"
    }
  ]
},{
  "accession": "GCA_003575885.1",
  "files": [
    {
      "filePath": "GCA_003575885.1/GCA_003575885.1_ASM357588v1_genomic.fna",
      "fileType": "GENOMIC_NUCLEOTIDE_FASTA"
    }
  ]
},{
  "accession": "GCA_003575905.1",
  "files": [
    {
      "filePath": "GCA_003575905.1/GCA_003575905.1_ASM357590v1_genomic.fna",
      "fileType": "GENOMIC_NUCLEOTIDE_FASTA"
    }
  ]
},{
  "accession": "GCA_003575925.1",
  "files": [
    {
      "filePath": "GCA_003575925.1/GCA_003575925.1_ASM357592v1_genomic.fna",
      "fileType": "GENOMIC_NUCLEOTIDE_FASTA"
    }
  ]
},{
  "accession": "GCA_003668335.1",
  "files": [
    {
      "filePath": "GCA_003668335.1/GCA_003668335.1_ASM366833v1_genomic.fna",
      "fileType": "GENOMIC_NUCLEOTIDE_FASTA"
    }
  ]
},{
  "accession": "GCA_003691795.1",
  "files": [
    {
      "filePath": "GCA_003691795.1/GCA_003691795.1_ASM369179v1_genomic.fna",
      "fileType": "GENOMIC_NUCLEOTIDE_FASTA"
    }
  ]
},{
  "accession": "GCA_003719075.1",
  "files": [
    {
      "filePath": "GCA_003719075.1/GCA_003719075.1_ASM371907v1_genomic.fna",
      "fileType": "GENOMIC_NUCLEOTIDE_FASTA"
    }
  ]
},{
  "accession": "GCA_003865515.2",
  "files": [
    {
      "filePath": "GCA_003865515.2/GCA_003865515.2_ASM386551v2_genomic.fna",
      "fileType": "GENOMIC_NUCLEOTIDE_FASTA"
    }
  ]
},{
  "accession": "GCA_003865695.1",
  "files": [
    {
      "filePath": "GCA_003865695.1/GCA_003865695.1_ASM386569v1_genomic.fna",
      "fileType": "GENOMIC_NUCLEOTIDE_FASTA"
    }
  ]
},{
  "accession": "GCA_004015485.1",
  "files": [
    {
      "filePath": "GCA_004015485.1/GCA_004015485.1_Munch_genomic.fna",
      "fileType": "GENOMIC_NUCLEOTIDE_FASTA"
    }
  ]
},{
  "accession": "GCA_004016005.1",
  "files": [
    {
      "filePath": "GCA_004016005.1/GCA_004016005.1_ASM401600v1_genomic.fna",
      "fileType": "GENOMIC_NUCLEOTIDE_FASTA"
    }
  ]
},{
  "accession": "GCA_004134665.1",
  "files": [
    {
      "filePath": "GCA_004134665.1/GCA_004134665.1_ASM413466v1_genomic.fna",
      "fileType": "GENOMIC_NUCLEOTIDE_FASTA"
    }
  ]
},{
  "accession": "GCA_004134685.1",
  "files": [
    {
      "filePath": "GCA_004134685.1/GCA_004134685.1_ASM413468v1_genomic.fna",
      "fileType": "GENOMIC_NUCLEOTIDE_FASTA"
    }
  ]
},{
  "accession": "GCA_004146705.1",
  "files": [
    {
      "filePath": "GCA_004146705.1/GCA_004146705.1_ASM414670v1_genomic.fna",
      "fileType": "GENOMIC_NUCLEOTIDE_FASTA"
    }
  ]
},{
  "accession": "GCA_004146725.1",
  "files": [
    {
      "filePath": "GCA_004146725.1/GCA_004146725.1_ASM414672v1_genomic.fna",
      "fileType": "GENOMIC_NUCLEOTIDE_FASTA"
    }
  ]
},{
  "accession": "GCA_004146745.1",
  "files": [
    {
      "filePath": "GCA_004146745.1/GCA_004146745.1_ASM414674v1_genomic.fna",
      "fileType": "GENOMIC_NUCLEOTIDE_FASTA"
    }
  ]
},{
  "accession": "GCA_004146765.1",
  "files": [
    {
      "filePath": "GCA_004146765.1/GCA_004146765.1_ASM414676v1_genomic.fna",
      "fileType": "GENOMIC_NUCLEOTIDE_FASTA"
    }
  ]
},{
  "accession": "GCA_004146785.1",
  "files": [
    {
      "filePath": "GCA_004146785.1/GCA_004146785.1_ASM414678v1_genomic.fna",
      "fileType": "GENOMIC_NUCLEOTIDE_FASTA"
    }
  ]
},{
  "accession": "GCA_004146805.1",
  "files": [
    {
      "filePath": "GCA_004146805.1/GCA_004146805.1_ASM414680v1_genomic.fna",
      "fileType": "GENOMIC_NUCLEOTIDE_FASTA"
    }
  ]
},{
  "accession": "GCA_004340225.1",
  "files": [
    {
      "filePath": "GCA_004340225.1/GCA_004340225.1_ASM434022v1_genomic.fna",
      "fileType": "GENOMIC_NUCLEOTIDE_FASTA"
    }
  ]
},{
  "accession": "GCA_004340445.1",
  "files": [
    {
      "filePath": "GCA_004340445.1/GCA_004340445.1_ASM434044v1_genomic.fna",
      "fileType": "GENOMIC_NUCLEOTIDE_FASTA"
    }
  ]
},{
  "accession": "GCA_004798135.1",
  "files": [
    {
      "filePath": "GCA_004798135.1/GCA_004798135.1_ASM479813v1_genomic.fna",
      "fileType": "GENOMIC_NUCLEOTIDE_FASTA"
    }
  ]
},{
  "accession": "GCA_004798165.1",
  "files": [
    {
      "filePath": "GCA_004798165.1/GCA_004798165.1_ASM479816v1_genomic.fna",
      "fileType": "GENOMIC_NUCLEOTIDE_FASTA"
    }
  ]
},{
  "accession": "GCA_004800365.1",
  "files": [
    {
      "filePath": "GCA_004800365.1/GCA_004800365.1_ASM480036v1_genomic.fna",
      "fileType": "GENOMIC_NUCLEOTIDE_FASTA"
    }
  ]
},{
  "accession": "GCA_005409125.1",
  "files": [
    {
      "filePath": "GCA_005409125.1/GCA_005409125.1_ASM540912v1_genomic.fna",
      "fileType": "GENOMIC_NUCLEOTIDE_FASTA"
    }
  ]
},{
  "accession": "GCA_005409225.1",
  "files": [
    {
      "filePath": "GCA_005409225.1/GCA_005409225.1_ASM540922v1_genomic.fna",
      "fileType": "GENOMIC_NUCLEOTIDE_FASTA"
    }
  ]
},{
  "accession": "GCA_005409305.1",
  "files": [
    {
      "filePath": "GCA_005409305.1/GCA_005409305.1_ASM540930v1_genomic.fna",
      "fileType": "GENOMIC_NUCLEOTIDE_FASTA"
    }
  ]
},{
  "accession": "GCA_005409345.1",
  "files": [
    {
      "filePath": "GCA_005409345.1/GCA_005409345.1_ASM540934v1_genomic.fna",
      "fileType": "GENOMIC_NUCLEOTIDE_FASTA"
    }
  ]
},{
  "accession": "GCA_005409425.1",
  "files": [
    {
      "filePath": "GCA_005409425.1/GCA_005409425.1_ASM540942v1_genomic.fna",
      "fileType": "GENOMIC_NUCLEOTIDE_FASTA"
    }
  ]
},{
  "accession": "GCA_005409485.1",
  "files": [
    {
      "filePath": "GCA_005409485.1/GCA_005409485.1_ASM540948v1_genomic.fna",
      "fileType": "GENOMIC_NUCLEOTIDE_FASTA"
    }
  ]
},{
  "accession": "GCA_005409545.1",
  "files": [
    {
      "filePath": "GCA_005409545.1/GCA_005409545.1_ASM540954v1_genomic.fna",
      "fileType": "GENOMIC_NUCLEOTIDE_FASTA"
    }
  ]
},{
  "accession": "GCA_005409595.1",
  "files": [
    {
      "filePath": "GCA_005409595.1/GCA_005409595.1_ASM540959v1_genomic.fna",
      "fileType": "GENOMIC_NUCLEOTIDE_FASTA"
    }
  ]
},{
  "accession": "GCA_005409685.1",
  "files": [
    {
      "filePath": "GCA_005409685.1/GCA_005409685.1_ASM540968v1_genomic.fna",
      "fileType": "GENOMIC_NUCLEOTIDE_FASTA"
    }
  ]
},{
  "accession": "GCA_005409715.1",
  "files": [
    {
      "filePath": "GCA_005409715.1/GCA_005409715.1_ASM540971v1_genomic.fna",
      "fileType": "GENOMIC_NUCLEOTIDE_FASTA"
    }
  ]
},{
  "accession": "GCA_005409825.1",
  "files": [
    {
      "filePath": "GCA_005409825.1/GCA_005409825.1_ASM540982v1_genomic.fna",
      "fileType": "GENOMIC_NUCLEOTIDE_FASTA"
    }
  ]
},{
  "accession": "GCA_005409845.1",
  "files": [
    {
      "filePath": "GCA_005409845.1/GCA_005409845.1_ASM540984v1_genomic.fna",
      "fileType": "GENOMIC_NUCLEOTIDE_FASTA"
    }
  ]
},{
  "accession": "GCA_005409905.1",
  "files": [
    {
      "filePath": "GCA_005409905.1/GCA_005409905.1_ASM540990v1_genomic.fna",
      "fileType": "GENOMIC_NUCLEOTIDE_FASTA"
    }
  ]
},{
  "accession": "GCA_005410015.1",
  "files": [
    {
      "filePath": "GCA_005410015.1/GCA_005410015.1_ASM541001v1_genomic.fna",
      "fileType": "GENOMIC_NUCLEOTIDE_FASTA"
    }
  ]
},{
  "accession": "GCA_005410045.1",
  "files": [
    {
      "filePath": "GCA_005410045.1/GCA_005410045.1_ASM541004v1_genomic.fna",
      "fileType": "GENOMIC_NUCLEOTIDE_FASTA"
    }
  ]
},{
  "accession": "GCA_005410105.1",
  "files": [
    {
      "filePath": "GCA_005410105.1/GCA_005410105.1_ASM541010v1_genomic.fna",
      "fileType": "GENOMIC_NUCLEOTIDE_FASTA"
    }
  ]
},{
  "accession": "GCA_005410195.1",
  "files": [
    {
      "filePath": "GCA_005410195.1/GCA_005410195.1_ASM541019v1_genomic.fna",
      "fileType": "GENOMIC_NUCLEOTIDE_FASTA"
    }
  ]
},{
  "accession": "GCA_005410225.1",
  "files": [
    {
      "filePath": "GCA_005410225.1/GCA_005410225.1_ASM541022v1_genomic.fna",
      "fileType": "GENOMIC_NUCLEOTIDE_FASTA"
    }
  ]
},{
  "accession": "GCA_005410325.1",
  "files": [
    {
      "filePath": "GCA_005410325.1/GCA_005410325.1_ASM541032v1_genomic.fna",
      "fileType": "GENOMIC_NUCLEOTIDE_FASTA"
    }
  ]
},{
  "accession": "GCA_005410365.1",
  "files": [
    {
      "filePath": "GCA_005410365.1/GCA_005410365.1_ASM541036v1_genomic.fna",
      "fileType": "GENOMIC_NUCLEOTIDE_FASTA"
    }
  ]
},{
  "accession": "GCA_005410425.1",
  "files": [
    {
      "filePath": "GCA_005410425.1/GCA_005410425.1_ASM541042v1_genomic.fna",
      "fileType": "GENOMIC_NUCLEOTIDE_FASTA"
    }
  ]
},{
  "accession": "GCA_005574435.1",
  "files": [
    {
      "filePath": "GCA_005574435.1/GCA_005574435.1_ASM557443v1_genomic.fna",
      "fileType": "GENOMIC_NUCLEOTIDE_FASTA"
    }
  ]
},{
  "accession": "GCA_005574455.1",
  "files": [
    {
      "filePath": "GCA_005574455.1/GCA_005574455.1_ASM557445v1_genomic.fna",
      "fileType": "GENOMIC_NUCLEOTIDE_FASTA"
    }
  ]
},{
  "accession": "GCA_005892045.1",
  "files": [
    {
      "filePath": "GCA_005892045.1/GCA_005892045.1_ASM589204v1_genomic.fna",
      "fileType": "GENOMIC_NUCLEOTIDE_FASTA"
    }
  ]
},{
  "accession": "GCA_006384675.1",
  "files": [
    {
      "filePath": "GCA_006384675.1/GCA_006384675.1_ASM638467v1_genomic.fna",
      "fileType": "GENOMIC_NUCLEOTIDE_FASTA"
    }
  ]
},{
  "accession": "GCA_006384835.1",
  "files": [
    {
      "filePath": "GCA_006384835.1/GCA_006384835.1_ASM638483v1_genomic.fna",
      "fileType": "GENOMIC_NUCLEOTIDE_FASTA"
    }
  ]
},{
  "accession": "GCA_006451235.1",
  "files": [
    {
      "filePath": "GCA_006451235.1/GCA_006451235.1_de-novo_genomic.fna",
      "fileType": "GENOMIC_NUCLEOTIDE_FASTA"
    }
  ]
},{
  "accession": "GCA_006451255.1",
  "files": [
    {
      "filePath": "GCA_006451255.1/GCA_006451255.1_de-novo_genomic.fna",
      "fileType": "GENOMIC_NUCLEOTIDE_FASTA"
    }
  ]
},{
  "accession": "GCA_006862685.1",
  "files": [
    {
      "filePath": "GCA_006862685.1/GCA_006862685.1_ASM686268v1_genomic.fna",
      "fileType": "GENOMIC_NUCLEOTIDE_FASTA"
    }
  ]
},{
  "accession": "GCA_006862745.1",
  "files": [
    {
      "filePath": "GCA_006862745.1/GCA_006862745.1_ASM686274v1_genomic.fna",
      "fileType": "GENOMIC_NUCLEOTIDE_FASTA"
    }
  ]
},{
  "accession": "GCA_006862825.1",
  "files": [
    {
      "filePath": "GCA_006862825.1/GCA_006862825.1_ASM686282v1_genomic.fna",
      "fileType": "GENOMIC_NUCLEOTIDE_FASTA"
    }
  ]
},{
  "accession": "GCA_006862865.1",
  "files": [
    {
      "filePath": "GCA_006862865.1/GCA_006862865.1_ASM686286v1_genomic.fna",
      "fileType": "GENOMIC_NUCLEOTIDE_FASTA"
    }
  ]
},{
  "accession": "GCA_006862925.1",
  "files": [
    {
      "filePath": "GCA_006862925.1/GCA_006862925.1_ASM686292v1_genomic.fna",
      "fileType": "GENOMIC_NUCLEOTIDE_FASTA"
    }
  ]
},{
  "accession": "GCA_006862965.1",
  "files": [
    {
      "filePath": "GCA_006862965.1/GCA_006862965.1_ASM686296v1_genomic.fna",
      "fileType": "GENOMIC_NUCLEOTIDE_FASTA"
    }
  ]
},{
  "accession": "GCA_006863005.1",
  "files": [
    {
      "filePath": "GCA_006863005.1/GCA_006863005.1_ASM686300v1_genomic.fna",
      "fileType": "GENOMIC_NUCLEOTIDE_FASTA"
    }
  ]
},{
  "accession": "GCA_006863075.1",
  "files": [
    {
      "filePath": "GCA_006863075.1/GCA_006863075.1_ASM686307v1_genomic.fna",
      "fileType": "GENOMIC_NUCLEOTIDE_FASTA"
    }
  ]
},{
  "accession": "GCA_006863105.1",
  "files": [
    {
      "filePath": "GCA_006863105.1/GCA_006863105.1_ASM686310v1_genomic.fna",
      "fileType": "GENOMIC_NUCLEOTIDE_FASTA"
    }
  ]
},{
  "accession": "GCA_006864005.1",
  "files": [
    {
      "filePath": "GCA_006864005.1/GCA_006864005.1_ASM686400v1_genomic.fna",
      "fileType": "GENOMIC_NUCLEOTIDE_FASTA"
    }
  ]
},{
  "accession": "GCA_007998395.1",
  "files": [
    {
      "filePath": "GCA_007998395.1/GCA_007998395.1_ASM799839v1_genomic.fna",
      "fileType": "GENOMIC_NUCLEOTIDE_FASTA"
    }
  ]
},{
  "accession": "GCA_007998415.2",
  "files": [
    {
      "filePath": "GCA_007998415.2/GCA_007998415.2_ASM799841v2_genomic.fna",
      "fileType": "GENOMIC_NUCLEOTIDE_FASTA"
    }
  ]
},{
  "accession": "GCA_007998475.1",
  "files": [
    {
      "filePath": "GCA_007998475.1/GCA_007998475.1_ASM799847v1_genomic.fna",
      "fileType": "GENOMIC_NUCLEOTIDE_FASTA"
    }
  ]
},{
  "accession": "GCA_008000675.1",
  "files": [
    {
      "filePath": "GCA_008000675.1/GCA_008000675.1_ASM800067v1_genomic.fna",
      "fileType": "GENOMIC_NUCLEOTIDE_FASTA"
    }
  ]
},{
  "accession": "GCA_008214725.1",
  "files": [
    {
      "filePath": "GCA_008214725.1/GCA_008214725.1_ASM821472v1_genomic.fna",
      "fileType": "GENOMIC_NUCLEOTIDE_FASTA"
    }
  ]
},{
  "accession": "GCA_008214745.1",
  "files": [
    {
      "filePath": "GCA_008214745.1/GCA_008214745.1_ASM821474v1_genomic.fna",
      "fileType": "GENOMIC_NUCLEOTIDE_FASTA"
    }
  ]
},{
  "accession": "GCA_008214785.1",
  "files": [
    {
      "filePath": "GCA_008214785.1/GCA_008214785.1_ASM821478v1_genomic.fna",
      "fileType": "GENOMIC_NUCLEOTIDE_FASTA"
    }
  ]
},{
  "accession": "GCA_008214835.1",
  "files": [
    {
      "filePath": "GCA_008214835.1/GCA_008214835.1_ASM821483v1_genomic.fna",
      "fileType": "GENOMIC_NUCLEOTIDE_FASTA"
    }
  ]
},{
  "accession": "GCA_008221765.1",
  "files": [
    {
      "filePath": "GCA_008221765.1/GCA_008221765.1_ASM822176v1_genomic.fna",
      "fileType": "GENOMIC_NUCLEOTIDE_FASTA"
    }
  ]
},{
  "accession": "GCA_008221805.1",
  "files": [
    {
      "filePath": "GCA_008221805.1/GCA_008221805.1_ASM822180v1_genomic.fna",
      "fileType": "GENOMIC_NUCLEOTIDE_FASTA"
    }
  ]
},{
  "accession": "GCA_008221825.1",
  "files": [
    {
      "filePath": "GCA_008221825.1/GCA_008221825.1_ASM822182v1_genomic.fna",
      "fileType": "GENOMIC_NUCLEOTIDE_FASTA"
    }
  ]
},{
  "accession": "GCA_008221885.1",
  "files": [
    {
      "filePath": "GCA_008221885.1/GCA_008221885.1_ASM822188v1_genomic.fna",
      "fileType": "GENOMIC_NUCLEOTIDE_FASTA"
    }
  ]
},{
  "accession": "GCA_008221925.1",
  "files": [
    {
      "filePath": "GCA_008221925.1/GCA_008221925.1_ASM822192v1_genomic.fna",
      "fileType": "GENOMIC_NUCLEOTIDE_FASTA"
    }
  ]
},{
  "accession": "GCA_008221985.1",
  "files": [
    {
      "filePath": "GCA_008221985.1/GCA_008221985.1_ASM822198v1_genomic.fna",
      "fileType": "GENOMIC_NUCLEOTIDE_FASTA"
    }
  ]
},{
  "accession": "GCA_008222025.1",
  "files": [
    {
      "filePath": "GCA_008222025.1/GCA_008222025.1_ASM822202v1_genomic.fna",
      "fileType": "GENOMIC_NUCLEOTIDE_FASTA"
    }
  ]
},{
  "accession": "GCA_008222105.1",
  "files": [
    {
      "filePath": "GCA_008222105.1/GCA_008222105.1_ASM822210v1_genomic.fna",
      "fileType": "GENOMIC_NUCLEOTIDE_FASTA"
    }
  ]
},{
  "accession": "GCA_008222145.1",
  "files": [
    {
      "filePath": "GCA_008222145.1/GCA_008222145.1_ASM822214v1_genomic.fna",
      "fileType": "GENOMIC_NUCLEOTIDE_FASTA"
    }
  ]
},{
  "accession": "GCA_008222165.1",
  "files": [
    {
      "filePath": "GCA_008222165.1/GCA_008222165.1_ASM822216v1_genomic.fna",
      "fileType": "GENOMIC_NUCLEOTIDE_FASTA"
    }
  ]
},{
  "accession": "GCA_008222205.1",
  "files": [
    {
      "filePath": "GCA_008222205.1/GCA_008222205.1_ASM822220v1_genomic.fna",
      "fileType": "GENOMIC_NUCLEOTIDE_FASTA"
    }
  ]
},{
  "accession": "GCA_008222285.1",
  "files": [
    {
      "filePath": "GCA_008222285.1/GCA_008222285.1_ASM822228v1_genomic.fna",
      "fileType": "GENOMIC_NUCLEOTIDE_FASTA"
    }
  ]
},{
  "accession": "GCA_008222325.1",
  "files": [
    {
      "filePath": "GCA_008222325.1/GCA_008222325.1_ASM822232v1_genomic.fna",
      "fileType": "GENOMIC_NUCLEOTIDE_FASTA"
    }
  ]
},{
  "accession": "GCA_008222365.1",
  "files": [
    {
      "filePath": "GCA_008222365.1/GCA_008222365.1_ASM822236v1_genomic.fna",
      "fileType": "GENOMIC_NUCLEOTIDE_FASTA"
    }
  ]
},{
  "accession": "GCA_008222385.1",
  "files": [
    {
      "filePath": "GCA_008222385.1/GCA_008222385.1_ASM822238v1_genomic.fna",
      "fileType": "GENOMIC_NUCLEOTIDE_FASTA"
    }
  ]
},{
  "accession": "GCA_008222485.1",
  "files": [
    {
      "filePath": "GCA_008222485.1/GCA_008222485.1_ASM822248v1_genomic.fna",
      "fileType": "GENOMIC_NUCLEOTIDE_FASTA"
    }
  ]
},{
  "accession": "GCA_008222505.1",
  "files": [
    {
      "filePath": "GCA_008222505.1/GCA_008222505.1_ASM822250v1_genomic.fna",
      "fileType": "GENOMIC_NUCLEOTIDE_FASTA"
    }
  ]
},{
  "accession": "GCA_008222545.1",
  "files": [
    {
      "filePath": "GCA_008222545.1/GCA_008222545.1_ASM822254v1_genomic.fna",
      "fileType": "GENOMIC_NUCLEOTIDE_FASTA"
    }
  ]
},{
  "accession": "GCA_008222585.1",
  "files": [
    {
      "filePath": "GCA_008222585.1/GCA_008222585.1_ASM822258v1_genomic.fna",
      "fileType": "GENOMIC_NUCLEOTIDE_FASTA"
    }
  ]
},{
  "accession": "GCA_008222625.1",
  "files": [
    {
      "filePath": "GCA_008222625.1/GCA_008222625.1_ASM822262v1_genomic.fna",
      "fileType": "GENOMIC_NUCLEOTIDE_FASTA"
    }
  ]
},{
  "accession": "GCA_008222705.1",
  "files": [
    {
      "filePath": "GCA_008222705.1/GCA_008222705.1_ASM822270v1_genomic.fna",
      "fileType": "GENOMIC_NUCLEOTIDE_FASTA"
    }
  ]
},{
  "accession": "GCA_008222725.1",
  "files": [
    {
      "filePath": "GCA_008222725.1/GCA_008222725.1_ASM822272v1_genomic.fna",
      "fileType": "GENOMIC_NUCLEOTIDE_FASTA"
    }
  ]
},{
  "accession": "GCA_008222785.1",
  "files": [
    {
      "filePath": "GCA_008222785.1/GCA_008222785.1_ASM822278v1_genomic.fna",
      "fileType": "GENOMIC_NUCLEOTIDE_FASTA"
    }
  ]
},{
  "accession": "GCA_008222825.1",
  "files": [
    {
      "filePath": "GCA_008222825.1/GCA_008222825.1_ASM822282v1_genomic.fna",
      "fileType": "GENOMIC_NUCLEOTIDE_FASTA"
    }
  ]
},{
  "accession": "GCA_008222845.1",
  "files": [
    {
      "filePath": "GCA_008222845.1/GCA_008222845.1_ASM822284v1_genomic.fna",
      "fileType": "GENOMIC_NUCLEOTIDE_FASTA"
    }
  ]
},{
  "accession": "GCA_008227345.1",
  "files": [
    {
      "filePath": "GCA_008227345.1/GCA_008227345.1_ASM822734v1_genomic.fna",
      "fileType": "GENOMIC_NUCLEOTIDE_FASTA"
    }
  ]
},{
  "accession": "GCA_008227395.1",
  "files": [
    {
      "filePath": "GCA_008227395.1/GCA_008227395.1_ASM822739v1_genomic.fna",
      "fileType": "GENOMIC_NUCLEOTIDE_FASTA"
    }
  ]
},{
  "accession": "GCA_008227445.1",
  "files": [
    {
      "filePath": "GCA_008227445.1/GCA_008227445.1_ASM822744v1_genomic.fna",
      "fileType": "GENOMIC_NUCLEOTIDE_FASTA"
    }
  ]
},{
  "accession": "GCA_008227465.1",
  "files": [
    {
      "filePath": "GCA_008227465.1/GCA_008227465.1_ASM822746v1_genomic.fna",
      "fileType": "GENOMIC_NUCLEOTIDE_FASTA"
    }
  ]
},{
  "accession": "GCA_008227525.1",
  "files": [
    {
      "filePath": "GCA_008227525.1/GCA_008227525.1_ASM822752v1_genomic.fna",
      "fileType": "GENOMIC_NUCLEOTIDE_FASTA"
    }
  ]
},{
  "accession": "GCA_008227565.1",
  "files": [
    {
      "filePath": "GCA_008227565.1/GCA_008227565.1_ASM822756v1_genomic.fna",
      "fileType": "GENOMIC_NUCLEOTIDE_FASTA"
    }
  ]
},{
  "accession": "GCA_008227625.1",
  "files": [
    {
      "filePath": "GCA_008227625.1/GCA_008227625.1_ASM822762v1_genomic.fna",
      "fileType": "GENOMIC_NUCLEOTIDE_FASTA"
    }
  ]
},{
  "accession": "GCA_008227645.1",
  "files": [
    {
      "filePath": "GCA_008227645.1/GCA_008227645.1_ASM822764v1_genomic.fna",
      "fileType": "GENOMIC_NUCLEOTIDE_FASTA"
    }
  ]
},{
  "accession": "GCA_008605645.1",
  "files": [
    {
      "filePath": "GCA_008605645.1/GCA_008605645.1_ASM860564v1_genomic.fna",
      "fileType": "GENOMIC_NUCLEOTIDE_FASTA"
    }
  ]
},{
  "accession": "GCA_008797415.1",
  "files": [
    {
      "filePath": "GCA_008797415.1/GCA_008797415.1_ASM879741v1_genomic.fna",
      "fileType": "GENOMIC_NUCLEOTIDE_FASTA"
    }
  ]
},{
  "accession": "GCA_008894185.1",
  "files": [
    {
      "filePath": "GCA_008894185.1/GCA_008894185.1_ASM889418v1_genomic.fna",
      "fileType": "GENOMIC_NUCLEOTIDE_FASTA"
    }
  ]
},{
  "accession": "GCA_008894245.1",
  "files": [
    {
      "filePath": "GCA_008894245.1/GCA_008894245.1_ASM889424v1_genomic.fna",
      "fileType": "GENOMIC_NUCLEOTIDE_FASTA"
    }
  ]
},{
  "accession": "GCA_008946025.1",
  "files": [
    {
      "filePath": "GCA_008946025.1/GCA_008946025.1_ASM894602v1_genomic.fna",
      "fileType": "GENOMIC_NUCLEOTIDE_FASTA"
    }
  ]
},{
  "accession": "GCA_008952005.1",
  "files": [
    {
      "filePath": "GCA_008952005.1/GCA_008952005.1_ASM895200v1_genomic.fna",
      "fileType": "GENOMIC_NUCLEOTIDE_FASTA"
    }
  ]
},{
  "accession": "GCA_008952025.1",
  "files": [
    {
      "filePath": "GCA_008952025.1/GCA_008952025.1_ASM895202v1_genomic.fna",
      "fileType": "GENOMIC_NUCLEOTIDE_FASTA"
    }
  ]
},{
  "accession": "GCA_009388445.1",
  "files": [
    {
      "filePath": "GCA_009388445.1/GCA_009388445.1_ASM938844v1_genomic.fna",
      "fileType": "GENOMIC_NUCLEOTIDE_FASTA"
    }
  ]
},{
  "accession": "GCA_009388465.1",
  "files": [
    {
      "filePath": "GCA_009388465.1/GCA_009388465.1_ASM938846v1_genomic.fna",
      "fileType": "GENOMIC_NUCLEOTIDE_FASTA"
    }
  ]
},{
  "accession": "GCA_009617775.1",
  "files": [
    {
      "filePath": "GCA_009617775.1/GCA_009617775.1_ASM961777v1_genomic.fna",
      "fileType": "GENOMIC_NUCLEOTIDE_FASTA"
    }
  ]
},{
  "accession": "GCA_009662855.1",
  "files": [
    {
      "filePath": "GCA_009662855.1/GCA_009662855.1_ASM966285v1_genomic.fna",
      "fileType": "GENOMIC_NUCLEOTIDE_FASTA"
    }
  ]
},{
  "accession": "GCA_009685525.1",
  "files": [
    {
      "filePath": "GCA_009685525.1/GCA_009685525.1_ASM968552v1_genomic.fna",
      "fileType": "GENOMIC_NUCLEOTIDE_FASTA"
    }
  ]
},{
  "accession": "GCA_009744435.1",
  "files": [
    {
      "filePath": "GCA_009744435.1/GCA_009744435.1_ASM974443v1_genomic.fna",
      "fileType": "GENOMIC_NUCLEOTIDE_FASTA"
    }
  ]
},{
  "accession": "GCA_009744455.1",
  "files": [
    {
      "filePath": "GCA_009744455.1/GCA_009744455.1_ASM974445v1_genomic.fna",
      "fileType": "GENOMIC_NUCLEOTIDE_FASTA"
    }
  ]
},{
  "accession": "GCA_009744475.1",
  "files": [
    {
      "filePath": "GCA_009744475.1/GCA_009744475.1_ASM974447v1_genomic.fna",
      "fileType": "GENOMIC_NUCLEOTIDE_FASTA"
    }
  ]
},{
  "accession": "GCA_009744495.1",
  "files": [
    {
      "filePath": "GCA_009744495.1/GCA_009744495.1_ASM974449v1_genomic.fna",
      "fileType": "GENOMIC_NUCLEOTIDE_FASTA"
    }
  ]
},{
  "accession": "GCA_009744515.1",
  "files": [
    {
      "filePath": "GCA_009744515.1/GCA_009744515.1_ASM974451v1_genomic.fna",
      "fileType": "GENOMIC_NUCLEOTIDE_FASTA"
    }
  ]
},{
  "accession": "GCA_009744535.1",
  "files": [
    {
      "filePath": "GCA_009744535.1/GCA_009744535.1_ASM974453v1_genomic.fna",
      "fileType": "GENOMIC_NUCLEOTIDE_FASTA"
    }
  ]
},{
  "accession": "GCA_009744555.1",
  "files": [
    {
      "filePath": "GCA_009744555.1/GCA_009744555.1_ASM974455v1_genomic.fna",
      "fileType": "GENOMIC_NUCLEOTIDE_FASTA"
    }
  ]
},{
  "accession": "GCA_009744575.1",
  "files": [
    {
      "filePath": "GCA_009744575.1/GCA_009744575.1_ASM974457v1_genomic.fna",
      "fileType": "GENOMIC_NUCLEOTIDE_FASTA"
    }
  ]
},{
  "accession": "GCA_009744595.1",
  "files": [
    {
      "filePath": "GCA_009744595.1/GCA_009744595.1_ASM974459v1_genomic.fna",
      "fileType": "GENOMIC_NUCLEOTIDE_FASTA"
    }
  ]
},{
  "accession": "GCA_009744615.1",
  "files": [
    {
      "filePath": "GCA_009744615.1/GCA_009744615.1_ASM974461v1_genomic.fna",
      "fileType": "GENOMIC_NUCLEOTIDE_FASTA"
    }
  ]
},{
  "accession": "GCA_009744635.1",
  "files": [
    {
      "filePath": "GCA_009744635.1/GCA_009744635.1_ASM974463v1_genomic.fna",
      "fileType": "GENOMIC_NUCLEOTIDE_FASTA"
    }
  ]
},{
  "accession": "GCA_009744655.1",
  "files": [
    {
      "filePath": "GCA_009744655.1/GCA_009744655.1_ASM974465v1_genomic.fna",
      "fileType": "GENOMIC_NUCLEOTIDE_FASTA"
    }
  ]
},{
  "accession": "GCA_009744675.1",
  "files": [
    {
      "filePath": "GCA_009744675.1/GCA_009744675.1_ASM974467v1_genomic.fna",
      "fileType": "GENOMIC_NUCLEOTIDE_FASTA"
    }
  ]
},{
  "accession": "GCA_009744695.1",
  "files": [
    {
      "filePath": "GCA_009744695.1/GCA_009744695.1_ASM974469v1_genomic.fna",
      "fileType": "GENOMIC_NUCLEOTIDE_FASTA"
    }
  ]
},{
  "accession": "GCA_009744735.1",
  "files": [
    {
      "filePath": "GCA_009744735.1/GCA_009744735.1_ASM974473v1_genomic.fna",
      "fileType": "GENOMIC_NUCLEOTIDE_FASTA"
    }
  ]
},{
  "accession": "GCA_009800385.1",
  "files": [
    {
      "filePath": "GCA_009800385.1/GCA_009800385.1_ASM980038v1_genomic.fna",
      "fileType": "GENOMIC_NUCLEOTIDE_FASTA"
    }
  ]
},{
  "accession": "GCA_009828315.1",
  "files": [
    {
      "filePath": "GCA_009828315.1/GCA_009828315.1_ASM982831v1_genomic.fna",
      "fileType": "GENOMIC_NUCLEOTIDE_FASTA"
    }
  ]
},{
  "accession": "GCA_009828335.1",
  "files": [
    {
      "filePath": "GCA_009828335.1/GCA_009828335.1_ASM982833v1_genomic.fna",
      "fileType": "GENOMIC_NUCLEOTIDE_FASTA"
    }
  ]
},{
  "accession": "GCA_009828355.1",
  "files": [
    {
      "filePath": "GCA_009828355.1/GCA_009828355.1_ASM982835v1_genomic.fna",
      "fileType": "GENOMIC_NUCLEOTIDE_FASTA"
    }
  ]
},{
  "accession": "GCA_009828495.1",
  "files": [
    {
      "filePath": "GCA_009828495.1/GCA_009828495.1_ASM982849v1_genomic.fna",
      "fileType": "GENOMIC_NUCLEOTIDE_FASTA"
    }
  ]
},{
  "accession": "GCA_009859635.1",
  "files": [
    {
      "filePath": "GCA_009859635.1/GCA_009859635.1_ASM985963v1_genomic.fna",
      "fileType": "GENOMIC_NUCLEOTIDE_FASTA"
    }
  ]
},{
  "accession": "GCA_009909575.1",
  "files": [
    {
      "filePath": "GCA_009909575.1/GCA_009909575.1_ASM990957v1_genomic.fna",
      "fileType": "GENOMIC_NUCLEOTIDE_FASTA"
    }
  ]
},{
  "accession": "GCA_009909585.1",
  "files": [
    {
      "filePath": "GCA_009909585.1/GCA_009909585.1_ASM990958v1_genomic.fna",
      "fileType": "GENOMIC_NUCLEOTIDE_FASTA"
    }
  ]
},{
  "accession": "GCA_010701175.1",
  "files": [
    {
      "filePath": "GCA_010701175.1/GCA_010701175.1_ASM1070117v1_genomic.fna",
      "fileType": "GENOMIC_NUCLEOTIDE_FASTA"
    }
  ]
},{
  "accession": "GCA_010701245.1",
  "files": [
    {
      "filePath": "GCA_010701245.1/GCA_010701245.1_ASM1070124v1_genomic.fna",
      "fileType": "GENOMIC_NUCLEOTIDE_FASTA"
    }
  ]
},{
  "accession": "GCA_010701295.1",
  "files": [
    {
      "filePath": "GCA_010701295.1/GCA_010701295.1_ASM1070129v1_genomic.fna",
      "fileType": "GENOMIC_NUCLEOTIDE_FASTA"
    }
  ]
},{
  "accession": "GCA_010701345.1",
  "files": [
    {
      "filePath": "GCA_010701345.1/GCA_010701345.1_ASM1070134v1_genomic.fna",
      "fileType": "GENOMIC_NUCLEOTIDE_FASTA"
    }
  ]
},{
  "accession": "GCA_010701415.1",
  "files": [
    {
      "filePath": "GCA_010701415.1/GCA_010701415.1_ASM1070141v1_genomic.fna",
      "fileType": "GENOMIC_NUCLEOTIDE_FASTA"
    }
  ]
},{
  "accession": "GCA_010701465.1",
  "files": [
    {
      "filePath": "GCA_010701465.1/GCA_010701465.1_ASM1070146v1_genomic.fna",
      "fileType": "GENOMIC_NUCLEOTIDE_FASTA"
    }
  ]
},{
  "accession": "GCA_010701535.1",
  "files": [
    {
      "filePath": "GCA_010701535.1/GCA_010701535.1_ASM1070153v1_genomic.fna",
      "fileType": "GENOMIC_NUCLEOTIDE_FASTA"
    }
  ]
},{
  "accession": "GCA_010701565.1",
  "files": [
    {
      "filePath": "GCA_010701565.1/GCA_010701565.1_ASM1070156v1_genomic.fna",
      "fileType": "GENOMIC_NUCLEOTIDE_FASTA"
    }
  ]
},{
  "accession": "GCA_010701635.1",
  "files": [
    {
      "filePath": "GCA_010701635.1/GCA_010701635.1_ASM1070163v1_genomic.fna",
      "fileType": "GENOMIC_NUCLEOTIDE_FASTA"
    }
  ]
},{
  "accession": "GCA_010701665.1",
  "files": [
    {
      "filePath": "GCA_010701665.1/GCA_010701665.1_ASM1070166v1_genomic.fna",
      "fileType": "GENOMIC_NUCLEOTIDE_FASTA"
    }
  ]
},{
  "accession": "GCA_010706215.1",
  "files": [
    {
      "filePath": "GCA_010706215.1/GCA_010706215.1_ASM1070621v1_genomic.fna",
      "fileType": "GENOMIC_NUCLEOTIDE_FASTA"
    }
  ]
},{
  "accession": "GCA_010706275.1",
  "files": [
    {
      "filePath": "GCA_010706275.1/GCA_010706275.1_ASM1070627v1_genomic.fna",
      "fileType": "GENOMIC_NUCLEOTIDE_FASTA"
    }
  ]
},{
  "accession": "GCA_010706285.1",
  "files": [
    {
      "filePath": "GCA_010706285.1/GCA_010706285.1_ASM1070628v1_genomic.fna",
      "fileType": "GENOMIC_NUCLEOTIDE_FASTA"
    }
  ]
},{
  "accession": "GCA_010706415.1",
  "files": [
    {
      "filePath": "GCA_010706415.1/GCA_010706415.1_ASM1070641v1_genomic.fna",
      "fileType": "GENOMIC_NUCLEOTIDE_FASTA"
    }
  ]
},{
  "accession": "GCA_010706425.1",
  "files": [
    {
      "filePath": "GCA_010706425.1/GCA_010706425.1_ASM1070642v1_genomic.fna",
      "fileType": "GENOMIC_NUCLEOTIDE_FASTA"
    }
  ]
},{
  "accession": "GCA_011067335.1",
  "files": [
    {
      "filePath": "GCA_011067335.1/GCA_011067335.1_ASM1106733v1_genomic.fna",
      "fileType": "GENOMIC_NUCLEOTIDE_FASTA"
    }
  ]
},{
  "accession": "GCA_011067555.1",
  "files": [
    {
      "filePath": "GCA_011067555.1/GCA_011067555.1_ASM1106755v1_genomic.fna",
      "fileType": "GENOMIC_NUCLEOTIDE_FASTA"
    }
  ]
},{
  "accession": "GCA_011067595.1",
  "files": [
    {
      "filePath": "GCA_011067595.1/GCA_011067595.1_ASM1106759v1_genomic.fna",
      "fileType": "GENOMIC_NUCLEOTIDE_FASTA"
    }
  ]
},{
  "accession": "GCA_011757005.1",
  "files": [
    {
      "filePath": "GCA_011757005.1/GCA_011757005.1_ASM1175700v1_genomic.fna",
      "fileType": "GENOMIC_NUCLEOTIDE_FASTA"
    }
  ]
},{
  "accession": "GCA_011757015.1",
  "files": [
    {
      "filePath": "GCA_011757015.1/GCA_011757015.1_ASM1175701v1_genomic.fna",
      "fileType": "GENOMIC_NUCLEOTIDE_FASTA"
    }
  ]
},{
  "accession": "GCA_011757025.1",
  "files": [
    {
      "filePath": "GCA_011757025.1/GCA_011757025.1_ASM1175702v1_genomic.fna",
      "fileType": "GENOMIC_NUCLEOTIDE_FASTA"
    }
  ]
},{
  "accession": "GCA_011757035.1",
  "files": [
    {
      "filePath": "GCA_011757035.1/GCA_011757035.1_ASM1175703v1_genomic.fna",
      "fileType": "GENOMIC_NUCLEOTIDE_FASTA"
    }
  ]
},{
  "accession": "GCA_011757045.1",
  "files": [
    {
      "filePath": "GCA_011757045.1/GCA_011757045.1_ASM1175704v1_genomic.fna",
      "fileType": "GENOMIC_NUCLEOTIDE_FASTA"
    }
  ]
},{
  "accession": "GCA_011757055.1",
  "files": [
    {
      "filePath": "GCA_011757055.1/GCA_011757055.1_ASM1175705v1_genomic.fna",
      "fileType": "GENOMIC_NUCLEOTIDE_FASTA"
    }
  ]
},{
  "accession": "GCA_011757065.1",
  "files": [
    {
      "filePath": "GCA_011757065.1/GCA_011757065.1_ASM1175706v1_genomic.fna",
      "fileType": "GENOMIC_NUCLEOTIDE_FASTA"
    }
  ]
},{
  "accession": "GCA_011757075.1",
  "files": [
    {
      "filePath": "GCA_011757075.1/GCA_011757075.1_ASM1175707v1_genomic.fna",
      "fileType": "GENOMIC_NUCLEOTIDE_FASTA"
    }
  ]
},{
  "accession": "GCA_011757085.1",
  "files": [
    {
      "filePath": "GCA_011757085.1/GCA_011757085.1_ASM1175708v1_genomic.fna",
      "fileType": "GENOMIC_NUCLEOTIDE_FASTA"
    }
  ]
},{
  "accession": "GCA_011757095.1",
  "files": [
    {
      "filePath": "GCA_011757095.1/GCA_011757095.1_ASM1175709v1_genomic.fna",
      "fileType": "GENOMIC_NUCLEOTIDE_FASTA"
    }
  ]
},{
  "accession": "GCA_011757105.1",
  "files": [
    {
      "filePath": "GCA_011757105.1/GCA_011757105.1_ASM1175710v1_genomic.fna",
      "fileType": "GENOMIC_NUCLEOTIDE_FASTA"
    }
  ]
},{
  "accession": "GCA_011757115.1",
  "files": [
    {
      "filePath": "GCA_011757115.1/GCA_011757115.1_ASM1175711v1_genomic.fna",
      "fileType": "GENOMIC_NUCLEOTIDE_FASTA"
    }
  ]
},{
  "accession": "GCA_011757125.1",
  "files": [
    {
      "filePath": "GCA_011757125.1/GCA_011757125.1_ASM1175712v1_genomic.fna",
      "fileType": "GENOMIC_NUCLEOTIDE_FASTA"
    }
  ]
},{
  "accession": "GCA_011757135.1",
  "files": [
    {
      "filePath": "GCA_011757135.1/GCA_011757135.1_ASM1175713v1_genomic.fna",
      "fileType": "GENOMIC_NUCLEOTIDE_FASTA"
    }
  ]
},{
  "accession": "GCA_011757145.1",
  "files": [
    {
      "filePath": "GCA_011757145.1/GCA_011757145.1_ASM1175714v1_genomic.fna",
      "fileType": "GENOMIC_NUCLEOTIDE_FASTA"
    }
  ]
},{
  "accession": "GCA_011757155.1",
  "files": [
    {
      "filePath": "GCA_011757155.1/GCA_011757155.1_ASM1175715v1_genomic.fna",
      "fileType": "GENOMIC_NUCLEOTIDE_FASTA"
    }
  ]
},{
  "accession": "GCA_011757185.1",
  "files": [
    {
      "filePath": "GCA_011757185.1/GCA_011757185.1_ASM1175718v1_genomic.fna",
      "fileType": "GENOMIC_NUCLEOTIDE_FASTA"
    }
  ]
},{
  "accession": "GCA_011757195.1",
  "files": [
    {
      "filePath": "GCA_011757195.1/GCA_011757195.1_ASM1175719v1_genomic.fna",
      "fileType": "GENOMIC_NUCLEOTIDE_FASTA"
    }
  ]
},{
  "accession": "GCA_011757205.1",
  "files": [
    {
      "filePath": "GCA_011757205.1/GCA_011757205.1_ASM1175720v1_genomic.fna",
      "fileType": "GENOMIC_NUCLEOTIDE_FASTA"
    }
  ]
},{
  "accession": "GCA_011757215.1",
  "files": [
    {
      "filePath": "GCA_011757215.1/GCA_011757215.1_ASM1175721v1_genomic.fna",
      "fileType": "GENOMIC_NUCLEOTIDE_FASTA"
    }
  ]
},{
  "accession": "GCA_011757225.1",
  "files": [
    {
      "filePath": "GCA_011757225.1/GCA_011757225.1_ASM1175722v1_genomic.fna",
      "fileType": "GENOMIC_NUCLEOTIDE_FASTA"
    }
  ]
},{
  "accession": "GCA_011757235.1",
  "files": [
    {
      "filePath": "GCA_011757235.1/GCA_011757235.1_ASM1175723v1_genomic.fna",
      "fileType": "GENOMIC_NUCLEOTIDE_FASTA"
    }
  ]
},{
  "accession": "GCA_011757245.1",
  "files": [
    {
      "filePath": "GCA_011757245.1/GCA_011757245.1_ASM1175724v1_genomic.fna",
      "fileType": "GENOMIC_NUCLEOTIDE_FASTA"
    }
  ]
},{
  "accession": "GCA_011895275.1",
  "files": [
    {
      "filePath": "GCA_011895275.1/GCA_011895275.1_ASM1189527v1_genomic.fna",
      "fileType": "GENOMIC_NUCLEOTIDE_FASTA"
    }
  ]
},{
  "accession": "GCA_011895305.1",
  "files": [
    {
      "filePath": "GCA_011895305.1/GCA_011895305.1_ASM1189530v1_genomic.fna",
      "fileType": "GENOMIC_NUCLEOTIDE_FASTA"
    }
  ]
},{
  "accession": "GCA_013085015.1",
  "files": [
    {
      "filePath": "GCA_013085015.1/GCA_013085015.1_ASM1308501v1_genomic.fna",
      "fileType": "GENOMIC_NUCLEOTIDE_FASTA"
    }
  ]
},{
  "accession": "GCA_013086415.1",
  "files": [
    {
      "filePath": "GCA_013086415.1/GCA_013086415.1_ASM1308641v1_genomic.fna",
      "fileType": "GENOMIC_NUCLEOTIDE_FASTA"
    }
  ]
},{
  "accession": "GCA_013112195.1",
  "files": [
    {
      "filePath": "GCA_013112195.1/GCA_013112195.1_ASM1311219v1_genomic.fna",
      "fileType": "GENOMIC_NUCLEOTIDE_FASTA"
    }
  ]
},{
  "accession": "GCA_013122675.1",
  "files": [
    {
      "filePath": "GCA_013122675.1/GCA_013122675.1_ASM1312267v1_genomic.fna",
      "fileType": "GENOMIC_NUCLEOTIDE_FASTA"
    }
  ]
},{
  "accession": "GCA_013122685.1",
  "files": [
    {
      "filePath": "GCA_013122685.1/GCA_013122685.1_ASM1312268v1_genomic.fna",
      "fileType": "GENOMIC_NUCLEOTIDE_FASTA"
    }
  ]
},{
  "accession": "GCA_013122695.1",
  "files": [
    {
      "filePath": "GCA_013122695.1/GCA_013122695.1_ASM1312269v1_genomic.fna",
      "fileType": "GENOMIC_NUCLEOTIDE_FASTA"
    }
  ]
},{
  "accession": "GCA_013122705.1",
  "files": [
    {
      "filePath": "GCA_013122705.1/GCA_013122705.1_ASM1312270v1_genomic.fna",
      "fileType": "GENOMIC_NUCLEOTIDE_FASTA"
    }
  ]
},{
  "accession": "GCA_013122715.1",
  "files": [
    {
      "filePath": "GCA_013122715.1/GCA_013122715.1_ASM1312271v1_genomic.fna",
      "fileType": "GENOMIC_NUCLEOTIDE_FASTA"
    }
  ]
},{
  "accession": "GCA_013122725.1",
  "files": [
    {
      "filePath": "GCA_013122725.1/GCA_013122725.1_ASM1312272v1_genomic.fna",
      "fileType": "GENOMIC_NUCLEOTIDE_FASTA"
    }
  ]
},{
  "accession": "GCA_013306735.1",
  "files": [
    {
      "filePath": "GCA_013306735.1/GCA_013306735.1_ASM1330673v1_genomic.fna",
      "fileType": "GENOMIC_NUCLEOTIDE_FASTA"
    }
  ]
},{
  "accession": "GCA_013348025.1",
  "files": [
    {
      "filePath": "GCA_013348025.1/GCA_013348025.1_ASM1334802v1_genomic.fna",
      "fileType": "GENOMIC_NUCLEOTIDE_FASTA"
    }
  ]
},{
  "accession": "GCA_013387615.1",
  "files": [
    {
      "filePath": "GCA_013387615.1/GCA_013387615.1_ASM1338761v1_genomic.fna",
      "fileType": "GENOMIC_NUCLEOTIDE_FASTA"
    }
  ]
},{
  "accession": "GCA_013387625.1",
  "files": [
    {
      "filePath": "GCA_013387625.1/GCA_013387625.1_ASM1338762v1_genomic.fna",
      "fileType": "GENOMIC_NUCLEOTIDE_FASTA"
    }
  ]
},{
  "accession": "GCA_013426685.1",
  "files": [
    {
      "filePath": "GCA_013426685.1/GCA_013426685.1_ASM1342668v1_genomic.fna",
      "fileType": "GENOMIC_NUCLEOTIDE_FASTA"
    }
  ]
},{
  "accession": "GCA_013955235.1",
  "files": [
    {
      "filePath": "GCA_013955235.1/GCA_013955235.1_ASM1395523v1_genomic.fna",
      "fileType": "GENOMIC_NUCLEOTIDE_FASTA"
    }
  ]
},{
  "accession": "GCA_014071125.1",
  "files": [
    {
      "filePath": "GCA_014071125.1/GCA_014071125.1_ASM1407112v1_genomic.fna",
      "fileType": "GENOMIC_NUCLEOTIDE_FASTA"
    }
  ]
},{
  "accession": "GCA_014071175.1",
  "files": [
    {
      "filePath": "GCA_014071175.1/GCA_014071175.1_ASM1407117v1_genomic.fna",
      "fileType": "GENOMIC_NUCLEOTIDE_FASTA"
    }
  ]
},{
  "accession": "GCA_014071205.1",
  "files": [
    {
      "filePath": "GCA_014071205.1/GCA_014071205.1_ASM1407120v1_genomic.fna",
      "fileType": "GENOMIC_NUCLEOTIDE_FASTA"
    }
  ]
},{
  "accession": "GCA_014131275.1",
  "files": [
    {
      "filePath": "GCA_014131275.1/GCA_014131275.1_ASM1413127v1_genomic.fna",
      "fileType": "GENOMIC_NUCLEOTIDE_FASTA"
    }
  ]
},{
  "accession": "GCA_014131285.1",
  "files": [
    {
      "filePath": "GCA_014131285.1/GCA_014131285.1_ASM1413128v1_genomic.fna",
      "fileType": "GENOMIC_NUCLEOTIDE_FASTA"
    }
  ]
},{
  "accession": "GCA_014183335.1",
  "files": [
    {
      "filePath": "GCA_014183335.1/GCA_014183335.1_ASM1418333v1_genomic.fna",
      "fileType": "GENOMIC_NUCLEOTIDE_FASTA"
    }
  ]
},{
  "accession": "GCA_014183405.1",
  "files": [
    {
      "filePath": "GCA_014183405.1/GCA_014183405.1_ASM1418340v1_genomic.fna",
      "fileType": "GENOMIC_NUCLEOTIDE_FASTA"
    }
  ]
},{
  "accession": "GCA_014190335.1",
  "files": [
    {
      "filePath": "GCA_014190335.1/GCA_014190335.1_ASM1419033v1_genomic.fna",
      "fileType": "GENOMIC_NUCLEOTIDE_FASTA"
    }
  ]
},{
  "accession": "GCA_014190345.1",
  "files": [
    {
      "filePath": "GCA_014190345.1/GCA_014190345.1_ASM1419034v1_genomic.fna",
      "fileType": "GENOMIC_NUCLEOTIDE_FASTA"
    }
  ]
},{
  "accession": "GCA_014190375.1",
  "files": [
    {
      "filePath": "GCA_014190375.1/GCA_014190375.1_ASM1419037v1_genomic.fna",
      "fileType": "GENOMIC_NUCLEOTIDE_FASTA"
    }
  ]
},{
  "accession": "GCA_014319785.1",
  "files": [
    {
      "filePath": "GCA_014319785.1/GCA_014319785.1_ASM1431978v1_genomic.fna",
      "fileType": "GENOMIC_NUCLEOTIDE_FASTA"
    }
  ]
},{
  "accession": "GCA_014824115.1",
  "files": [
    {
      "filePath": "GCA_014824115.1/GCA_014824115.1_ASM1482411v1_genomic.fna",
      "fileType": "GENOMIC_NUCLEOTIDE_FASTA"
    }
  ]
},{
  "accession": "GCA_014824135.1",
  "files": [
    {
      "filePath": "GCA_014824135.1/GCA_014824135.1_ASM1482413v1_genomic.fna",
      "fileType": "GENOMIC_NUCLEOTIDE_FASTA"
    }
  ]
},{
  "accession": "GCA_014824235.1",
  "files": [
    {
      "filePath": "GCA_014824235.1/GCA_014824235.1_ASM1482423v1_genomic.fna",
      "fileType": "GENOMIC_NUCLEOTIDE_FASTA"
    }
  ]
},{
  "accession": "GCA_014892825.1",
  "files": [
    {
      "filePath": "GCA_014892825.1/GCA_014892825.1_ASM1489282v1_genomic.fna",
      "fileType": "GENOMIC_NUCLEOTIDE_FASTA"
    }
  ]
},{
  "accession": "GCA_014918305.1",
  "files": [
    {
      "filePath": "GCA_014918305.1/GCA_014918305.1_ASM1491830v1_genomic.fna",
      "fileType": "GENOMIC_NUCLEOTIDE_FASTA"
    }
  ]
},{
  "accession": "GCA_015709945.1",
  "files": [
    {
      "filePath": "GCA_015709945.1/GCA_015709945.1_ASM1570994v1_genomic.fna",
      "fileType": "GENOMIC_NUCLEOTIDE_FASTA"
    }
  ]
},{
  "accession": "GCA_015709975.1",
  "files": [
    {
      "filePath": "GCA_015709975.1/GCA_015709975.1_ASM1570997v1_genomic.fna",
      "fileType": "GENOMIC_NUCLEOTIDE_FASTA"
    }
  ]
},{
  "accession": "GCA_015709985.1",
  "files": [
    {
      "filePath": "GCA_015709985.1/GCA_015709985.1_ASM1570998v1_genomic.fna",
      "fileType": "GENOMIC_NUCLEOTIDE_FASTA"
    }
  ]
},{
  "accession": "GCA_015709995.1",
  "files": [
    {
      "filePath": "GCA_015709995.1/GCA_015709995.1_ASM1570999v1_genomic.fna",
      "fileType": "GENOMIC_NUCLEOTIDE_FASTA"
    }
  ]
},{
  "accession": "GCA_015710005.1",
  "files": [
    {
      "filePath": "GCA_015710005.1/GCA_015710005.1_ASM1571000v1_genomic.fna",
      "fileType": "GENOMIC_NUCLEOTIDE_FASTA"
    }
  ]
},{
  "accession": "GCA_016455555.1",
  "files": [
    {
      "filePath": "GCA_016455555.1/GCA_016455555.1_ASM1645555v1_genomic.fna",
      "fileType": "GENOMIC_NUCLEOTIDE_FASTA"
    }
  ]
},{
  "accession": "GCA_016455675.1",
  "files": [
    {
      "filePath": "GCA_016455675.1/GCA_016455675.1_ASM1645567v1_genomic.fna",
      "fileType": "GENOMIC_NUCLEOTIDE_FASTA"
    }
  ]
},{
  "accession": "GCA_016455765.1",
  "files": [
    {
      "filePath": "GCA_016455765.1/GCA_016455765.1_ASM1645576v1_genomic.fna",
      "fileType": "GENOMIC_NUCLEOTIDE_FASTA"
    }
  ]
},{
  "accession": "GCA_016467515.1",
  "files": [
    {
      "filePath": "GCA_016467515.1/GCA_016467515.1_ASM1646751v1_genomic.fna",
      "fileType": "GENOMIC_NUCLEOTIDE_FASTA"
    }
  ]
},{
  "accession": "GCA_016600845.1",
  "files": [
    {
      "filePath": "GCA_016600845.1/GCA_016600845.1_ASM1660084v1_genomic.fna",
      "fileType": "GENOMIC_NUCLEOTIDE_FASTA"
    }
  ]
},{
  "accession": "GCA_016673685.1",
  "files": [
    {
      "filePath": "GCA_016673685.1/GCA_016673685.1_ASM1667368v1_genomic.fna",
      "fileType": "GENOMIC_NUCLEOTIDE_FASTA"
    }
  ]
},{
  "accession": "GCA_016673715.1",
  "files": [
    {
      "filePath": "GCA_016673715.1/GCA_016673715.1_ASM1667371v1_genomic.fna",
      "fileType": "GENOMIC_NUCLEOTIDE_FASTA"
    }
  ]
},{
  "accession": "GCA_016759295.1",
  "files": [
    {
      "filePath": "GCA_016759295.1/GCA_016759295.1_ASM1675929v1_genomic.fna",
      "fileType": "GENOMIC_NUCLEOTIDE_FASTA"
    }
  ]
},{
  "accession": "GCA_016759305.1",
  "files": [
    {
      "filePath": "GCA_016759305.1/GCA_016759305.1_ASM1675930v1_genomic.fna",
      "fileType": "GENOMIC_NUCLEOTIDE_FASTA"
    }
  ]
},{
  "accession": "GCA_016759315.1",
  "files": [
    {
      "filePath": "GCA_016759315.1/GCA_016759315.1_ASM1675931v1_genomic.fna",
      "fileType": "GENOMIC_NUCLEOTIDE_FASTA"
    }
  ]
},{
  "accession": "GCA_016759325.1",
  "files": [
    {
      "filePath": "GCA_016759325.1/GCA_016759325.1_ASM1675932v1_genomic.fna",
      "fileType": "GENOMIC_NUCLEOTIDE_FASTA"
    }
  ]
},{
  "accession": "GCA_016759335.1",
  "files": [
    {
      "filePath": "GCA_016759335.1/GCA_016759335.1_ASM1675933v1_genomic.fna",
      "fileType": "GENOMIC_NUCLEOTIDE_FASTA"
    }
  ]
},{
  "accession": "GCA_016759345.1",
  "files": [
    {
      "filePath": "GCA_016759345.1/GCA_016759345.1_ASM1675934v1_genomic.fna",
      "fileType": "GENOMIC_NUCLEOTIDE_FASTA"
    }
  ]
},{
  "accession": "GCA_016759355.1",
  "files": [
    {
      "filePath": "GCA_016759355.1/GCA_016759355.1_ASM1675935v1_genomic.fna",
      "fileType": "GENOMIC_NUCLEOTIDE_FASTA"
    }
  ]
},{
  "accession": "GCA_016759365.1",
  "files": [
    {
      "filePath": "GCA_016759365.1/GCA_016759365.1_ASM1675936v1_genomic.fna",
      "fileType": "GENOMIC_NUCLEOTIDE_FASTA"
    }
  ]
},{
  "accession": "GCA_016759375.1",
  "files": [
    {
      "filePath": "GCA_016759375.1/GCA_016759375.1_ASM1675937v1_genomic.fna",
      "fileType": "GENOMIC_NUCLEOTIDE_FASTA"
    }
  ]
},{
  "accession": "GCA_016759385.1",
  "files": [
    {
      "filePath": "GCA_016759385.1/GCA_016759385.1_ASM1675938v1_genomic.fna",
      "fileType": "GENOMIC_NUCLEOTIDE_FASTA"
    }
  ]
},{
  "accession": "GCA_016759395.1",
  "files": [
    {
      "filePath": "GCA_016759395.1/GCA_016759395.1_ASM1675939v1_genomic.fna",
      "fileType": "GENOMIC_NUCLEOTIDE_FASTA"
    }
  ]
},{
  "accession": "GCA_016759405.1",
  "files": [
    {
      "filePath": "GCA_016759405.1/GCA_016759405.1_ASM1675940v1_genomic.fna",
      "fileType": "GENOMIC_NUCLEOTIDE_FASTA"
    }
  ]
},{
  "accession": "GCA_016759415.1",
  "files": [
    {
      "filePath": "GCA_016759415.1/GCA_016759415.1_ASM1675941v1_genomic.fna",
      "fileType": "GENOMIC_NUCLEOTIDE_FASTA"
    }
  ]
},{
  "accession": "GCA_016759425.1",
  "files": [
    {
      "filePath": "GCA_016759425.1/GCA_016759425.1_ASM1675942v1_genomic.fna",
      "fileType": "GENOMIC_NUCLEOTIDE_FASTA"
    }
  ]
},{
  "accession": "GCA_016759435.1",
  "files": [
    {
      "filePath": "GCA_016759435.1/GCA_016759435.1_ASM1675943v1_genomic.fna",
      "fileType": "GENOMIC_NUCLEOTIDE_FASTA"
    }
  ]
},{
  "accession": "GCA_016759445.1",
  "files": [
    {
      "filePath": "GCA_016759445.1/GCA_016759445.1_ASM1675944v1_genomic.fna",
      "fileType": "GENOMIC_NUCLEOTIDE_FASTA"
    }
  ]
},{
  "accession": "GCA_016759455.1",
  "files": [
    {
      "filePath": "GCA_016759455.1/GCA_016759455.1_ASM1675945v1_genomic.fna",
      "fileType": "GENOMIC_NUCLEOTIDE_FASTA"
    }
  ]
},{
  "accession": "GCA_016759465.1",
  "files": [
    {
      "filePath": "GCA_016759465.1/GCA_016759465.1_ASM1675946v1_genomic.fna",
      "fileType": "GENOMIC_NUCLEOTIDE_FASTA"
    }
  ]
},{
  "accession": "GCA_016759475.1",
  "files": [
    {
      "filePath": "GCA_016759475.1/GCA_016759475.1_ASM1675947v1_genomic.fna",
      "fileType": "GENOMIC_NUCLEOTIDE_FASTA"
    }
  ]
},{
  "accession": "GCA_016759485.1",
  "files": [
    {
      "filePath": "GCA_016759485.1/GCA_016759485.1_ASM1675948v1_genomic.fna",
      "fileType": "GENOMIC_NUCLEOTIDE_FASTA"
    }
  ]
},{
  "accession": "GCA_016759495.1",
  "files": [
    {
      "filePath": "GCA_016759495.1/GCA_016759495.1_ASM1675949v1_genomic.fna",
      "fileType": "GENOMIC_NUCLEOTIDE_FASTA"
    }
  ]
},{
  "accession": "GCA_016759505.1",
  "files": [
    {
      "filePath": "GCA_016759505.1/GCA_016759505.1_ASM1675950v1_genomic.fna",
      "fileType": "GENOMIC_NUCLEOTIDE_FASTA"
    }
  ]
},{
  "accession": "GCA_016759515.1",
  "files": [
    {
      "filePath": "GCA_016759515.1/GCA_016759515.1_ASM1675951v1_genomic.fna",
      "fileType": "GENOMIC_NUCLEOTIDE_FASTA"
    }
  ]
},{
  "accession": "GCA_016759535.1",
  "files": [
    {
      "filePath": "GCA_016759535.1/GCA_016759535.1_ASM1675953v1_genomic.fna",
      "fileType": "GENOMIC_NUCLEOTIDE_FASTA"
    }
  ]
},{
  "accession": "GCA_016759545.1",
  "files": [
    {
      "filePath": "GCA_016759545.1/GCA_016759545.1_ASM1675954v1_genomic.fna",
      "fileType": "GENOMIC_NUCLEOTIDE_FASTA"
    }
  ]
},{
  "accession": "GCA_016759555.1",
  "files": [
    {
      "filePath": "GCA_016759555.1/GCA_016759555.1_ASM1675955v1_genomic.fna",
      "fileType": "GENOMIC_NUCLEOTIDE_FASTA"
    }
  ]
},{
  "accession": "GCA_016759565.1",
  "files": [
    {
      "filePath": "GCA_016759565.1/GCA_016759565.1_ASM1675956v1_genomic.fna",
      "fileType": "GENOMIC_NUCLEOTIDE_FASTA"
    }
  ]
},{
  "accession": "GCA_016759575.1",
  "files": [
    {
      "filePath": "GCA_016759575.1/GCA_016759575.1_ASM1675957v1_genomic.fna",
      "fileType": "GENOMIC_NUCLEOTIDE_FASTA"
    }
  ]
},{
  "accession": "GCA_016759585.1",
  "files": [
    {
      "filePath": "GCA_016759585.1/GCA_016759585.1_ASM1675958v1_genomic.fna",
      "fileType": "GENOMIC_NUCLEOTIDE_FASTA"
    }
  ]
},{
  "accession": "GCA_016759595.1",
  "files": [
    {
      "filePath": "GCA_016759595.1/GCA_016759595.1_ASM1675959v1_genomic.fna",
      "fileType": "GENOMIC_NUCLEOTIDE_FASTA"
    }
  ]
},{
  "accession": "GCA_016759605.1",
  "files": [
    {
      "filePath": "GCA_016759605.1/GCA_016759605.1_ASM1675960v1_genomic.fna",
      "fileType": "GENOMIC_NUCLEOTIDE_FASTA"
    }
  ]
},{
  "accession": "GCA_016811385.1",
  "files": [
    {
      "filePath": "GCA_016811385.1/GCA_016811385.1_ASM1681138v1_genomic.fna",
      "fileType": "GENOMIC_NUCLEOTIDE_FASTA"
    }
  ]
},{
  "accession": "GCA_016811395.1",
  "files": [
    {
      "filePath": "GCA_016811395.1/GCA_016811395.1_ASM1681139v1_genomic.fna",
      "fileType": "GENOMIC_NUCLEOTIDE_FASTA"
    }
  ]
},{
  "accession": "GCA_016811435.1",
  "files": [
    {
      "filePath": "GCA_016811435.1/GCA_016811435.1_ASM1681143v1_genomic.fna",
      "fileType": "GENOMIC_NUCLEOTIDE_FASTA"
    }
  ]
},{
  "accession": "GCA_016865745.1",
  "files": [
    {
      "filePath": "GCA_016865745.1/GCA_016865745.1_ASM1686574v1_genomic.fna",
      "fileType": "GENOMIC_NUCLEOTIDE_FASTA"
    }
  ]
},{
  "accession": "GCA_017347905.1",
  "files": [
    {
      "filePath": "GCA_017347905.1/GCA_017347905.1_ASM1734790v1_genomic.fna",
      "fileType": "GENOMIC_NUCLEOTIDE_FASTA"
    }
  ]
},{
  "accession": "GCA_017654355.1",
  "files": [
    {
      "filePath": "GCA_017654355.1/GCA_017654355.1_ASM1765435v1_genomic.fna",
      "fileType": "GENOMIC_NUCLEOTIDE_FASTA"
    }
  ]
},{
  "accession": "GCA_017903875.1",
  "files": [
    {
      "filePath": "GCA_017903875.1/GCA_017903875.1_ASM1790387v1_genomic.fna",
      "fileType": "GENOMIC_NUCLEOTIDE_FASTA"
    }
  ]
},{
  "accession": "GCA_018215335.1",
  "files": [
    {
      "filePath": "GCA_018215335.1/GCA_018215335.1_ASM1821533v1_genomic.fna",
      "fileType": "GENOMIC_NUCLEOTIDE_FASTA"
    }
  ]
},{
  "accession": "GCA_018726195.1",
  "files": [
    {
      "filePath": "GCA_018726195.1/GCA_018726195.1_ASM1872619v1_genomic.fna",
      "fileType": "GENOMIC_NUCLEOTIDE_FASTA"
    }
  ]
},{
  "accession": "GCA_018726235.1",
  "files": [
    {
      "filePath": "GCA_018726235.1/GCA_018726235.1_ASM1872623v1_genomic.fna",
      "fileType": "GENOMIC_NUCLEOTIDE_FASTA"
    }
  ]
},{
  "accession": "GCA_018726315.1",
  "files": [
    {
      "filePath": "GCA_018726315.1/GCA_018726315.1_ASM1872631v1_genomic.fna",
      "fileType": "GENOMIC_NUCLEOTIDE_FASTA"
    }
  ]
},{
  "accession": "GCA_018726325.1",
  "files": [
    {
      "filePath": "GCA_018726325.1/GCA_018726325.1_ASM1872632v1_genomic.fna",
      "fileType": "GENOMIC_NUCLEOTIDE_FASTA"
    }
  ]
},{
  "accession": "GCA_018726445.1",
  "files": [
    {
      "filePath": "GCA_018726445.1/GCA_018726445.1_ASM1872644v1_genomic.fna",
      "fileType": "GENOMIC_NUCLEOTIDE_FASTA"
    }
  ]
},{
  "accession": "GCA_018726465.1",
  "files": [
    {
      "filePath": "GCA_018726465.1/GCA_018726465.1_ASM1872646v1_genomic.fna",
      "fileType": "GENOMIC_NUCLEOTIDE_FASTA"
    }
  ]
},{
  "accession": "GCA_018726475.1",
  "files": [
    {
      "filePath": "GCA_018726475.1/GCA_018726475.1_ASM1872647v1_genomic.fna",
      "fileType": "GENOMIC_NUCLEOTIDE_FASTA"
    }
  ]
},{
  "accession": "GCA_018726485.1",
  "files": [
    {
      "filePath": "GCA_018726485.1/GCA_018726485.1_ASM1872648v1_genomic.fna",
      "fileType": "GENOMIC_NUCLEOTIDE_FASTA"
    }
  ]
},{
  "accession": "GCA_019466585.1",
  "files": [
    {
      "filePath": "GCA_019466585.1/GCA_019466585.1_ASM1946658v1_genomic.fna",
      "fileType": "GENOMIC_NUCLEOTIDE_FASTA"
    }
  ]
},{
  "accession": "GCA_019466675.1",
  "files": [
    {
      "filePath": "GCA_019466675.1/GCA_019466675.1_ASM1946667v1_genomic.fna",
      "fileType": "GENOMIC_NUCLEOTIDE_FASTA"
    }
  ]
},{
  "accession": "GCA_020472975.1",
  "files": [
    {
      "filePath": "GCA_020472975.1/GCA_020472975.1_ASM2047297v1_genomic.fna",
      "fileType": "GENOMIC_NUCLEOTIDE_FASTA"
    }
  ]
},{
  "accession": "GCA_020472985.1",
  "files": [
    {
      "filePath": "GCA_020472985.1/GCA_020472985.1_ASM2047298v1_genomic.fna",
      "fileType": "GENOMIC_NUCLEOTIDE_FASTA"
    }
  ]
},{
  "accession": "GCA_020472995.1",
  "files": [
    {
      "filePath": "GCA_020472995.1/GCA_020472995.1_ASM2047299v1_genomic.fna",
      "fileType": "GENOMIC_NUCLEOTIDE_FASTA"
    }
  ]
},{
  "accession": "GCA_020473325.1",
  "files": [
    {
      "filePath": "GCA_020473325.1/GCA_020473325.1_ASM2047332v1_genomic.fna",
      "fileType": "GENOMIC_NUCLEOTIDE_FASTA"
    }
  ]
},{
  "accession": "GCA_020473565.1",
  "files": [
    {
      "filePath": "GCA_020473565.1/GCA_020473565.1_ASM2047356v1_genomic.fna",
      "fileType": "GENOMIC_NUCLEOTIDE_FASTA"
    }
  ]
},{
  "accession": "GCA_020474905.1",
  "files": [
    {
      "filePath": "GCA_020474905.1/GCA_020474905.1_ASM2047490v1_genomic.fna",
      "fileType": "GENOMIC_NUCLEOTIDE_FASTA"
    }
  ]
},{
  "accession": "GCA_020474915.1",
  "files": [
    {
      "filePath": "GCA_020474915.1/GCA_020474915.1_ASM2047491v1_genomic.fna",
      "fileType": "GENOMIC_NUCLEOTIDE_FASTA"
    }
  ]
},{
  "accession": "GCA_020475015.1",
  "files": [
    {
      "filePath": "GCA_020475015.1/GCA_020475015.1_ASM2047501v1_genomic.fna",
      "fileType": "GENOMIC_NUCLEOTIDE_FASTA"
    }
  ]
},{
  "accession": "GCA_020484075.1",
  "files": [
    {
      "filePath": "GCA_020484075.1/GCA_020484075.1_ASM2048407v1_genomic.fna",
      "fileType": "GENOMIC_NUCLEOTIDE_FASTA"
    }
  ]
},{
  "accession": "GCA_020484085.1",
  "files": [
    {
      "filePath": "GCA_020484085.1/GCA_020484085.1_ASM2048408v1_genomic.fna",
      "fileType": "GENOMIC_NUCLEOTIDE_FASTA"
    }
  ]
},{
  "accession": "GCA_020484635.1",
  "files": [
    {
      "filePath": "GCA_020484635.1/GCA_020484635.1_ASM2048463v1_genomic.fna",
      "fileType": "GENOMIC_NUCLEOTIDE_FASTA"
    }
  ]
},{
  "accession": "GCA_020485735.1",
  "files": [
    {
      "filePath": "GCA_020485735.1/GCA_020485735.1_ASM2048573v1_genomic.fna",
      "fileType": "GENOMIC_NUCLEOTIDE_FASTA"
    }
  ]
},{
  "accession": "GCA_020485745.1",
  "files": [
    {
      "filePath": "GCA_020485745.1/GCA_020485745.1_ASM2048574v1_genomic.fna",
      "fileType": "GENOMIC_NUCLEOTIDE_FASTA"
    }
  ]
},{
  "accession": "GCA_020485755.1",
  "files": [
    {
      "filePath": "GCA_020485755.1/GCA_020485755.1_ASM2048575v1_genomic.fna",
      "fileType": "GENOMIC_NUCLEOTIDE_FASTA"
    }
  ]
},{
  "accession": "GCA_020485765.1",
  "files": [
    {
      "filePath": "GCA_020485765.1/GCA_020485765.1_ASM2048576v1_genomic.fna",
      "fileType": "GENOMIC_NUCLEOTIDE_FASTA"
    }
  ]
},{
  "accession": "GCA_020485775.1",
  "files": [
    {
      "filePath": "GCA_020485775.1/GCA_020485775.1_ASM2048577v1_genomic.fna",
      "fileType": "GENOMIC_NUCLEOTIDE_FASTA"
    }
  ]
},{
  "accession": "GCA_020485785.1",
  "files": [
    {
      "filePath": "GCA_020485785.1/GCA_020485785.1_ASM2048578v1_genomic.fna",
      "fileType": "GENOMIC_NUCLEOTIDE_FASTA"
    }
  ]
},{
  "accession": "GCA_020485795.1",
  "files": [
    {
      "filePath": "GCA_020485795.1/GCA_020485795.1_ASM2048579v1_genomic.fna",
      "fileType": "GENOMIC_NUCLEOTIDE_FASTA"
    }
  ]
},{
  "accession": "GCA_020485805.1",
  "files": [
    {
      "filePath": "GCA_020485805.1/GCA_020485805.1_ASM2048580v1_genomic.fna",
      "fileType": "GENOMIC_NUCLEOTIDE_FASTA"
    }
  ]
},{
  "accession": "GCA_020485815.1",
  "files": [
    {
      "filePath": "GCA_020485815.1/GCA_020485815.1_ASM2048581v1_genomic.fna",
      "fileType": "GENOMIC_NUCLEOTIDE_FASTA"
    }
  ]
},{
  "accession": "GCA_020485825.1",
  "files": [
    {
      "filePath": "GCA_020485825.1/GCA_020485825.1_ASM2048582v1_genomic.fna",
      "fileType": "GENOMIC_NUCLEOTIDE_FASTA"
    }
  ]
},{
  "accession": "GCA_020485835.1",
  "files": [
    {
      "filePath": "GCA_020485835.1/GCA_020485835.1_ASM2048583v1_genomic.fna",
      "fileType": "GENOMIC_NUCLEOTIDE_FASTA"
    }
  ]
},{
  "accession": "GCA_020485845.1",
  "files": [
    {
      "filePath": "GCA_020485845.1/GCA_020485845.1_ASM2048584v1_genomic.fna",
      "fileType": "GENOMIC_NUCLEOTIDE_FASTA"
    }
  ]
},{
  "accession": "GCA_020485855.1",
  "files": [
    {
      "filePath": "GCA_020485855.1/GCA_020485855.1_ASM2048585v1_genomic.fna",
      "fileType": "GENOMIC_NUCLEOTIDE_FASTA"
    }
  ]
},{
  "accession": "GCA_020485865.1",
  "files": [
    {
      "filePath": "GCA_020485865.1/GCA_020485865.1_ASM2048586v1_genomic.fna",
      "fileType": "GENOMIC_NUCLEOTIDE_FASTA"
    }
  ]
},{
  "accession": "GCA_020485875.1",
  "files": [
    {
      "filePath": "GCA_020485875.1/GCA_020485875.1_ASM2048587v1_genomic.fna",
      "fileType": "GENOMIC_NUCLEOTIDE_FASTA"
    }
  ]
},{
  "accession": "GCA_020485885.1",
  "files": [
    {
      "filePath": "GCA_020485885.1/GCA_020485885.1_ASM2048588v1_genomic.fna",
      "fileType": "GENOMIC_NUCLEOTIDE_FASTA"
    }
  ]
},{
  "accession": "GCA_020485895.1",
  "files": [
    {
      "filePath": "GCA_020485895.1/GCA_020485895.1_ASM2048589v1_genomic.fna",
      "fileType": "GENOMIC_NUCLEOTIDE_FASTA"
    }
  ]
},{
  "accession": "GCA_020485905.1",
  "files": [
    {
      "filePath": "GCA_020485905.1/GCA_020485905.1_ASM2048590v1_genomic.fna",
      "fileType": "GENOMIC_NUCLEOTIDE_FASTA"
    }
  ]
},{
  "accession": "GCA_020485915.1",
  "files": [
    {
      "filePath": "GCA_020485915.1/GCA_020485915.1_ASM2048591v1_genomic.fna",
      "fileType": "GENOMIC_NUCLEOTIDE_FASTA"
    }
  ]
},{
  "accession": "GCA_020485925.1",
  "files": [
    {
      "filePath": "GCA_020485925.1/GCA_020485925.1_ASM2048592v1_genomic.fna",
      "fileType": "GENOMIC_NUCLEOTIDE_FASTA"
    }
  ]
},{
  "accession": "GCA_020485935.1",
  "files": [
    {
      "filePath": "GCA_020485935.1/GCA_020485935.1_ASM2048593v1_genomic.fna",
      "fileType": "GENOMIC_NUCLEOTIDE_FASTA"
    }
  ]
},{
  "accession": "GCA_020485945.1",
  "files": [
    {
      "filePath": "GCA_020485945.1/GCA_020485945.1_ASM2048594v1_genomic.fna",
      "fileType": "GENOMIC_NUCLEOTIDE_FASTA"
    }
  ]
},{
  "accession": "GCA_020485955.1",
  "files": [
    {
      "filePath": "GCA_020485955.1/GCA_020485955.1_ASM2048595v1_genomic.fna",
      "fileType": "GENOMIC_NUCLEOTIDE_FASTA"
    }
  ]
},{
  "accession": "GCA_020485965.1",
  "files": [
    {
      "filePath": "GCA_020485965.1/GCA_020485965.1_ASM2048596v1_genomic.fna",
      "fileType": "GENOMIC_NUCLEOTIDE_FASTA"
    }
  ]
},{
  "accession": "GCA_020485975.1",
  "files": [
    {
      "filePath": "GCA_020485975.1/GCA_020485975.1_ASM2048597v1_genomic.fna",
      "fileType": "GENOMIC_NUCLEOTIDE_FASTA"
    }
  ]
},{
  "accession": "GCA_020486045.1",
  "files": [
    {
      "filePath": "GCA_020486045.1/GCA_020486045.1_ASM2048604v1_genomic.fna",
      "fileType": "GENOMIC_NUCLEOTIDE_FASTA"
    }
  ]
},{
  "accession": "GCA_020486095.1",
  "files": [
    {
      "filePath": "GCA_020486095.1/GCA_020486095.1_ASM2048609v1_genomic.fna",
      "fileType": "GENOMIC_NUCLEOTIDE_FASTA"
    }
  ]
},{
  "accession": "GCA_020486105.1",
  "files": [
    {
      "filePath": "GCA_020486105.1/GCA_020486105.1_ASM2048610v1_genomic.fna",
      "fileType": "GENOMIC_NUCLEOTIDE_FASTA"
    }
  ]
},{
  "accession": "GCA_020486215.1",
  "files": [
    {
      "filePath": "GCA_020486215.1/GCA_020486215.1_ASM2048621v1_genomic.fna",
      "fileType": "GENOMIC_NUCLEOTIDE_FASTA"
    }
  ]
},{
  "accession": "GCA_020486265.1",
  "files": [
    {
      "filePath": "GCA_020486265.1/GCA_020486265.1_ASM2048626v1_genomic.fna",
      "fileType": "GENOMIC_NUCLEOTIDE_FASTA"
    }
  ]
},{
  "accession": "GCA_020486275.1",
  "files": [
    {
      "filePath": "GCA_020486275.1/GCA_020486275.1_ASM2048627v1_genomic.fna",
      "fileType": "GENOMIC_NUCLEOTIDE_FASTA"
    }
  ]
},{
  "accession": "GCA_020486385.1",
  "files": [
    {
      "filePath": "GCA_020486385.1/GCA_020486385.1_ASM2048638v1_genomic.fna",
      "fileType": "GENOMIC_NUCLEOTIDE_FASTA"
    }
  ]
},{
  "accession": "GCA_020486395.1",
  "files": [
    {
      "filePath": "GCA_020486395.1/GCA_020486395.1_ASM2048639v1_genomic.fna",
      "fileType": "GENOMIC_NUCLEOTIDE_FASTA"
    }
  ]
},{
  "accession": "GCA_020486405.1",
  "files": [
    {
      "filePath": "GCA_020486405.1/GCA_020486405.1_ASM2048640v1_genomic.fna",
      "fileType": "GENOMIC_NUCLEOTIDE_FASTA"
    }
  ]
},{
  "accession": "GCA_020486415.1",
  "files": [
    {
      "filePath": "GCA_020486415.1/GCA_020486415.1_ASM2048641v1_genomic.fna",
      "fileType": "GENOMIC_NUCLEOTIDE_FASTA"
    }
  ]
},{
  "accession": "GCA_020486505.1",
  "files": [
    {
      "filePath": "GCA_020486505.1/GCA_020486505.1_ASM2048650v1_genomic.fna",
      "fileType": "GENOMIC_NUCLEOTIDE_FASTA"
    }
  ]
},{
  "accession": "GCA_020486515.1",
  "files": [
    {
      "filePath": "GCA_020486515.1/GCA_020486515.1_ASM2048651v1_genomic.fna",
      "fileType": "GENOMIC_NUCLEOTIDE_FASTA"
    }
  ]
},{
  "accession": "GCA_020486525.1",
  "files": [
    {
      "filePath": "GCA_020486525.1/GCA_020486525.1_ASM2048652v1_genomic.fna",
      "fileType": "GENOMIC_NUCLEOTIDE_FASTA"
    }
  ]
},{
  "accession": "GCA_020486535.1",
  "files": [
    {
      "filePath": "GCA_020486535.1/GCA_020486535.1_ASM2048653v1_genomic.fna",
      "fileType": "GENOMIC_NUCLEOTIDE_FASTA"
    }
  ]
},{
  "accession": "GCA_020486545.1",
  "files": [
    {
      "filePath": "GCA_020486545.1/GCA_020486545.1_ASM2048654v1_genomic.fna",
      "fileType": "GENOMIC_NUCLEOTIDE_FASTA"
    }
  ]
},{
  "accession": "GCA_020486555.1",
  "files": [
    {
      "filePath": "GCA_020486555.1/GCA_020486555.1_ASM2048655v1_genomic.fna",
      "fileType": "GENOMIC_NUCLEOTIDE_FASTA"
    }
  ]
},{
  "accession": "GCA_020486565.1",
  "files": [
    {
      "filePath": "GCA_020486565.1/GCA_020486565.1_ASM2048656v1_genomic.fna",
      "fileType": "GENOMIC_NUCLEOTIDE_FASTA"
    }
  ]
},{
  "accession": "GCA_020486575.1",
  "files": [
    {
      "filePath": "GCA_020486575.1/GCA_020486575.1_ASM2048657v1_genomic.fna",
      "fileType": "GENOMIC_NUCLEOTIDE_FASTA"
    }
  ]
},{
  "accession": "GCA_020486585.1",
  "files": [
    {
      "filePath": "GCA_020486585.1/GCA_020486585.1_ASM2048658v1_genomic.fna",
      "fileType": "GENOMIC_NUCLEOTIDE_FASTA"
    }
  ]
},{
  "accession": "GCA_020486595.1",
  "files": [
    {
      "filePath": "GCA_020486595.1/GCA_020486595.1_ASM2048659v1_genomic.fna",
      "fileType": "GENOMIC_NUCLEOTIDE_FASTA"
    }
  ]
},{
  "accession": "GCA_020486605.1",
  "files": [
    {
      "filePath": "GCA_020486605.1/GCA_020486605.1_ASM2048660v1_genomic.fna",
      "fileType": "GENOMIC_NUCLEOTIDE_FASTA"
    }
  ]
},{
  "accession": "GCA_020486615.1",
  "files": [
    {
      "filePath": "GCA_020486615.1/GCA_020486615.1_ASM2048661v1_genomic.fna",
      "fileType": "GENOMIC_NUCLEOTIDE_FASTA"
    }
  ]
},{
  "accession": "GCA_020486625.1",
  "files": [
    {
      "filePath": "GCA_020486625.1/GCA_020486625.1_ASM2048662v1_genomic.fna",
      "fileType": "GENOMIC_NUCLEOTIDE_FASTA"
    }
  ]
},{
  "accession": "GCA_020486635.1",
  "files": [
    {
      "filePath": "GCA_020486635.1/GCA_020486635.1_ASM2048663v1_genomic.fna",
      "fileType": "GENOMIC_NUCLEOTIDE_FASTA"
    }
  ]
},{
  "accession": "GCA_020487665.1",
  "files": [
    {
      "filePath": "GCA_020487665.1/GCA_020487665.1_ASM2048766v1_genomic.fna",
      "fileType": "GENOMIC_NUCLEOTIDE_FASTA"
    }
  ]
},{
  "accession": "GCA_020487695.1",
  "files": [
    {
      "filePath": "GCA_020487695.1/GCA_020487695.1_ASM2048769v1_genomic.fna",
      "fileType": "GENOMIC_NUCLEOTIDE_FASTA"
    }
  ]
},{
  "accession": "GCA_020487705.1",
  "files": [
    {
      "filePath": "GCA_020487705.1/GCA_020487705.1_ASM2048770v1_genomic.fna",
      "fileType": "GENOMIC_NUCLEOTIDE_FASTA"
    }
  ]
},{
  "accession": "GCA_020487715.1",
  "files": [
    {
      "filePath": "GCA_020487715.1/GCA_020487715.1_ASM2048771v1_genomic.fna",
      "fileType": "GENOMIC_NUCLEOTIDE_FASTA"
    }
  ]
},{
  "accession": "GCA_020487725.1",
  "files": [
    {
      "filePath": "GCA_020487725.1/GCA_020487725.1_ASM2048772v1_genomic.fna",
      "fileType": "GENOMIC_NUCLEOTIDE_FASTA"
    }
  ]
},{
  "accession": "GCA_020487735.1",
  "files": [
    {
      "filePath": "GCA_020487735.1/GCA_020487735.1_ASM2048773v1_genomic.fna",
      "fileType": "GENOMIC_NUCLEOTIDE_FASTA"
    }
  ]
},{
  "accession": "GCA_020487745.1",
  "files": [
    {
      "filePath": "GCA_020487745.1/GCA_020487745.1_ASM2048774v1_genomic.fna",
      "fileType": "GENOMIC_NUCLEOTIDE_FASTA"
    }
  ]
},{
  "accession": "GCA_020487755.1",
  "files": [
    {
      "filePath": "GCA_020487755.1/GCA_020487755.1_ASM2048775v1_genomic.fna",
      "fileType": "GENOMIC_NUCLEOTIDE_FASTA"
    }
  ]
},{
  "accession": "GCA_020487765.1",
  "files": [
    {
      "filePath": "GCA_020487765.1/GCA_020487765.1_ASM2048776v1_genomic.fna",
      "fileType": "GENOMIC_NUCLEOTIDE_FASTA"
    }
  ]
},{
  "accession": "GCA_020487775.1",
  "files": [
    {
      "filePath": "GCA_020487775.1/GCA_020487775.1_ASM2048777v1_genomic.fna",
      "fileType": "GENOMIC_NUCLEOTIDE_FASTA"
    }
  ]
},{
  "accession": "GCA_020487785.1",
  "files": [
    {
      "filePath": "GCA_020487785.1/GCA_020487785.1_ASM2048778v1_genomic.fna",
      "fileType": "GENOMIC_NUCLEOTIDE_FASTA"
    }
  ]
},{
  "accession": "GCA_020487865.3",
  "files": [
    {
      "filePath": "GCA_020487865.3/GCA_020487865.3_ASM2048786v1_genomic.fna",
      "fileType": "GENOMIC_NUCLEOTIDE_FASTA"
    }
  ]
},{
  "accession": "GCA_020490185.1",
  "files": [
    {
      "filePath": "GCA_020490185.1/GCA_020490185.1_ASM2049018v1_genomic.fna",
      "fileType": "GENOMIC_NUCLEOTIDE_FASTA"
    }
  ]
},{
  "accession": "GCA_020490255.1",
  "files": [
    {
      "filePath": "GCA_020490255.1/GCA_020490255.1_ASM2049025v1_genomic.fna",
      "fileType": "GENOMIC_NUCLEOTIDE_FASTA"
    }
  ]
},{
  "accession": "GCA_020490285.1",
  "files": [
    {
      "filePath": "GCA_020490285.1/GCA_020490285.1_ASM2049028v1_genomic.fna",
      "fileType": "GENOMIC_NUCLEOTIDE_FASTA"
    }
  ]
},{
  "accession": "GCA_020490315.1",
  "files": [
    {
      "filePath": "GCA_020490315.1/GCA_020490315.1_ASM2049031v1_genomic.fna",
      "fileType": "GENOMIC_NUCLEOTIDE_FASTA"
    }
  ]
},{
  "accession": "GCA_020491635.2",
  "files": [
    {
      "filePath": "GCA_020491635.2/GCA_020491635.2_ASM2049163v1_genomic.fna",
      "fileType": "GENOMIC_NUCLEOTIDE_FASTA"
    }
  ]
},{
  "accession": "GCA_020496935.1",
  "files": [
    {
      "filePath": "GCA_020496935.1/GCA_020496935.1_ASM2049693v1_genomic.fna",
      "fileType": "GENOMIC_NUCLEOTIDE_FASTA"
    }
  ]
},{
  "accession": "GCA_020496945.1",
  "files": [
    {
      "filePath": "GCA_020496945.1/GCA_020496945.1_ASM2049694v1_genomic.fna",
      "fileType": "GENOMIC_NUCLEOTIDE_FASTA"
    }
  ]
},{
  "accession": "GCA_020523035.1",
  "files": [
    {
      "filePath": "GCA_020523035.1/GCA_020523035.1_ASM2052303v1_genomic.fna",
      "fileType": "GENOMIC_NUCLEOTIDE_FASTA"
    }
  ]
},{
  "accession": "GCA_020544225.1",
  "files": [
    {
      "filePath": "GCA_020544225.1/GCA_020544225.1_ASM2054422v1_genomic.fna",
      "fileType": "GENOMIC_NUCLEOTIDE_FASTA"
    }
  ]
},{
  "accession": "GCA_020685075.1",
  "files": [
    {
      "filePath": "GCA_020685075.1/GCA_020685075.1_ASM2068507v1_genomic.fna",
      "fileType": "GENOMIC_NUCLEOTIDE_FASTA"
    }
  ]
},{
  "accession": "GCA_020685085.1",
  "files": [
    {
      "filePath": "GCA_020685085.1/GCA_020685085.1_ASM2068508v1_genomic.fna",
      "fileType": "GENOMIC_NUCLEOTIDE_FASTA"
    }
  ]
},{
  "accession": "GCA_020685095.1",
  "files": [
    {
      "filePath": "GCA_020685095.1/GCA_020685095.1_ASM2068509v1_genomic.fna",
      "fileType": "GENOMIC_NUCLEOTIDE_FASTA"
    }
  ]
},{
  "accession": "GCA_020906685.1",
  "files": [
    {
      "filePath": "GCA_020906685.1/GCA_020906685.1_ASM2090668v1_genomic.fna",
      "fileType": "GENOMIC_NUCLEOTIDE_FASTA"
    }
  ]
},{
  "accession": "GCA_021090055.1",
  "files": [
    {
      "filePath": "GCA_021090055.1/GCA_021090055.1_ASM2109005v1_genomic.fna",
      "fileType": "GENOMIC_NUCLEOTIDE_FASTA"
    }
  ]
},{
  "accession": "GCA_021165605.1",
  "files": [
    {
      "filePath": "GCA_021165605.1/GCA_021165605.1_ASM2116560v1_genomic.fna",
      "fileType": "GENOMIC_NUCLEOTIDE_FASTA"
    }
  ]
},{
  "accession": "GCA_021351725.1",
  "files": [
    {
      "filePath": "GCA_021351725.1/GCA_021351725.1_ASM2135172v1_genomic.fna",
      "fileType": "GENOMIC_NUCLEOTIDE_FASTA"
    }
  ]
},{
  "accession": "GCA_021351755.1",
  "files": [
    {
      "filePath": "GCA_021351755.1/GCA_021351755.1_ASM2135175v1_genomic.fna",
      "fileType": "GENOMIC_NUCLEOTIDE_FASTA"
    }
  ]
},{
  "accession": "GCA_021354635.1",
  "files": [
    {
      "filePath": "GCA_021354635.1/GCA_021354635.1_ASM2135463v1_genomic.fna",
      "fileType": "GENOMIC_NUCLEOTIDE_FASTA"
    }
  ]
},{
  "accession": "GCA_021354695.1",
  "files": [
    {
      "filePath": "GCA_021354695.1/GCA_021354695.1_ASM2135469v1_genomic.fna",
      "fileType": "GENOMIC_NUCLEOTIDE_FASTA"
    }
  ]
},{
  "accession": "GCA_021358665.2",
  "files": [
    {
      "filePath": "GCA_021358665.2/GCA_021358665.2_ASM2135866v1_genomic.fna",
      "fileType": "GENOMIC_NUCLEOTIDE_FASTA"
    }
  ]
},{
  "accession": "GCA_021497925.2",
  "files": [
    {
      "filePath": "GCA_021497925.2/GCA_021497925.2_ASM2149792v1_genomic.fna",
      "fileType": "GENOMIC_NUCLEOTIDE_FASTA"
    }
  ]
},{
  "accession": "GCA_021497935.2",
  "files": [
    {
      "filePath": "GCA_021497935.2/GCA_021497935.2_ASM2149793v1_genomic.fna",
      "fileType": "GENOMIC_NUCLEOTIDE_FASTA"
    }
  ]
},{
  "accession": "GCA_021536535.1",
  "files": [
    {
      "filePath": "GCA_021536535.1/GCA_021536535.1_ASM2153653v1_genomic.fna",
      "fileType": "GENOMIC_NUCLEOTIDE_FASTA"
    }
  ]
},{
  "accession": "GCA_021863745.1",
  "files": [
    {
      "filePath": "GCA_021863745.1/GCA_021863745.1_ASM2186374v1_genomic.fna",
      "fileType": "GENOMIC_NUCLEOTIDE_FASTA"
    }
  ]
},{
  "accession": "GCA_021863755.1",
  "files": [
    {
      "filePath": "GCA_021863755.1/GCA_021863755.1_ASM2186375v1_genomic.fna",
      "fileType": "GENOMIC_NUCLEOTIDE_FASTA"
    }
  ]
},{
  "accession": "GCA_021863785.1",
  "files": [
    {
      "filePath": "GCA_021863785.1/GCA_021863785.1_ASM2186378v1_genomic.fna",
      "fileType": "GENOMIC_NUCLEOTIDE_FASTA"
    }
  ]
},{
  "accession": "GCA_021864085.1",
  "files": [
    {
      "filePath": "GCA_021864085.1/GCA_021864085.1_ASM2186408v1_genomic.fna",
      "fileType": "GENOMIC_NUCLEOTIDE_FASTA"
    }
  ]
},{
  "accession": "GCA_021864095.1",
  "files": [
    {
      "filePath": "GCA_021864095.1/GCA_021864095.1_ASM2186409v1_genomic.fna",
      "fileType": "GENOMIC_NUCLEOTIDE_FASTA"
    }
  ]
},{
  "accession": "GCA_021864135.1",
  "files": [
    {
      "filePath": "GCA_021864135.1/GCA_021864135.1_ASM2186413v1_genomic.fna",
      "fileType": "GENOMIC_NUCLEOTIDE_FASTA"
    }
  ]
},{
  "accession": "GCA_021864155.1",
  "files": [
    {
      "filePath": "GCA_021864155.1/GCA_021864155.1_ASM2186415v1_genomic.fna",
      "fileType": "GENOMIC_NUCLEOTIDE_FASTA"
    }
  ]
},{
  "accession": "GCA_021870285.1",
  "files": [
    {
      "filePath": "GCA_021870285.1/GCA_021870285.1_ASM2187028v1_genomic.fna",
      "fileType": "GENOMIC_NUCLEOTIDE_FASTA"
    }
  ]
},{
  "accession": "GCA_021870295.1",
  "files": [
    {
      "filePath": "GCA_021870295.1/GCA_021870295.1_ASM2187029v1_genomic.fna",
      "fileType": "GENOMIC_NUCLEOTIDE_FASTA"
    }
  ]
},{
  "accession": "GCA_021870305.1",
  "files": [
    {
      "filePath": "GCA_021870305.1/GCA_021870305.1_ASM2187030v1_genomic.fna",
      "fileType": "GENOMIC_NUCLEOTIDE_FASTA"
    }
  ]
},{
  "accession": "GCA_021870575.1",
  "files": [
    {
      "filePath": "GCA_021870575.1/GCA_021870575.1_ASM2187057v1_genomic.fna",
      "fileType": "GENOMIC_NUCLEOTIDE_FASTA"
    }
  ]
},{
  "accession": "GCA_021870585.1",
  "files": [
    {
      "filePath": "GCA_021870585.1/GCA_021870585.1_ASM2187058v1_genomic.fna",
      "fileType": "GENOMIC_NUCLEOTIDE_FASTA"
    }
  ]
},{
  "accession": "GCA_021870595.1",
  "files": [
    {
      "filePath": "GCA_021870595.1/GCA_021870595.1_ASM2187059v1_genomic.fna",
      "fileType": "GENOMIC_NUCLEOTIDE_FASTA"
    }
  ]
},{
  "accession": "GCA_021870605.1",
  "files": [
    {
      "filePath": "GCA_021870605.1/GCA_021870605.1_ASM2187060v1_genomic.fna",
      "fileType": "GENOMIC_NUCLEOTIDE_FASTA"
    }
  ]
},{
  "accession": "GCA_021870615.1",
  "files": [
    {
      "filePath": "GCA_021870615.1/GCA_021870615.1_ASM2187061v1_genomic.fna",
      "fileType": "GENOMIC_NUCLEOTIDE_FASTA"
    }
  ]
},{
  "accession": "GCA_021870625.1",
  "files": [
    {
      "filePath": "GCA_021870625.1/GCA_021870625.1_ASM2187062v1_genomic.fna",
      "fileType": "GENOMIC_NUCLEOTIDE_FASTA"
    }
  ]
},{
  "accession": "GCA_021910025.1",
  "files": [
    {
      "filePath": "GCA_021910025.1/GCA_021910025.1_ASM2191002v1_genomic.fna",
      "fileType": "GENOMIC_NUCLEOTIDE_FASTA"
    }
  ]
},{
  "accession": "GCA_022213565.1",
  "files": [
    {
      "filePath": "GCA_022213565.1/GCA_022213565.1_ASM2221356v1_genomic.fna",
      "fileType": "GENOMIC_NUCLEOTIDE_FASTA"
    }
  ]
},{
  "accession": "GCA_022213655.1",
  "files": [
    {
      "filePath": "GCA_022213655.1/GCA_022213655.1_ASM2221365v1_genomic.fna",
      "fileType": "GENOMIC_NUCLEOTIDE_FASTA"
    }
  ]
},{
  "accession": "GCA_022350665.1",
  "files": [
    {
      "filePath": "GCA_022350665.1/GCA_022350665.1_ASM2235066v1_genomic.fna",
      "fileType": "GENOMIC_NUCLEOTIDE_FASTA"
    }
  ]
},{
  "accession": "GCA_022401885.1",
  "files": [
    {
      "filePath": "GCA_022401885.1/GCA_022401885.1_ASM2240188v1_genomic.fna",
      "fileType": "GENOMIC_NUCLEOTIDE_FASTA"
    }
  ]
},{
  "accession": "GCA_022401955.1",
  "files": [
    {
      "filePath": "GCA_022401955.1/GCA_022401955.1_ASM2240195v1_genomic.fna",
      "fileType": "GENOMIC_NUCLEOTIDE_FASTA"
    }
  ]
},{
  "accession": "GCA_022537645.1",
  "files": [
    {
      "filePath": "GCA_022537645.1/GCA_022537645.1_ASM2253764v1_genomic.fna",
      "fileType": "GENOMIC_NUCLEOTIDE_FASTA"
    }
  ]
},{
  "accession": "GCA_022544645.1",
  "files": [
    {
      "filePath": "GCA_022544645.1/GCA_022544645.1_ASM2254464v1_genomic.fna",
      "fileType": "GENOMIC_NUCLEOTIDE_FASTA"
    }
  ]
},{
  "accession": "GCA_022694555.1",
  "files": [
    {
      "filePath": "GCA_022694555.1/GCA_022694555.1_ASM2269455v1_genomic.fna",
      "fileType": "GENOMIC_NUCLEOTIDE_FASTA"
    }
  ]
},{
  "accession": "GCA_022984225.1",
  "files": [
    {
      "filePath": "GCA_022984225.1/GCA_022984225.1_ASM2298422v1_genomic.fna",
      "fileType": "GENOMIC_NUCLEOTIDE_FASTA"
    }
  ]
},{
  "accession": "GCA_023079035.1",
  "files": [
    {
      "filePath": "GCA_023079035.1/GCA_023079035.1_ASM2307903v1_genomic.fna",
      "fileType": "GENOMIC_NUCLEOTIDE_FASTA"
    }
  ]
},{
  "accession": "GCA_023212215.1",
  "files": [
    {
      "filePath": "GCA_023212215.1/GCA_023212215.1_ASM2321221v1_genomic.fna",
      "fileType": "GENOMIC_NUCLEOTIDE_FASTA"
    }
  ]
},{
  "accession": "GCA_023273935.1",
  "files": [
    {
      "filePath": "GCA_023273935.1/GCA_023273935.1_ASM2327393v1_genomic.fna",
      "fileType": "GENOMIC_NUCLEOTIDE_FASTA"
    }
  ]
},{
  "accession": "GCA_023324385.1",
  "files": [
    {
      "filePath": "GCA_023324385.1/GCA_023324385.1_ASM2332438v1_genomic.fna",
      "fileType": "GENOMIC_NUCLEOTIDE_FASTA"
    }
  ]
},{
  "accession": "GCA_023617455.1",
  "files": [
    {
      "filePath": "GCA_023617455.1/GCA_023617455.1_ASM2361745v1_genomic.fna",
      "fileType": "GENOMIC_NUCLEOTIDE_FASTA"
    }
  ]
},{
  "accession": "GCA_023661405.1",
  "files": [
    {
      "filePath": "GCA_023661405.1/GCA_023661405.1_ASM2366140v1_genomic.fna",
      "fileType": "GENOMIC_NUCLEOTIDE_FASTA"
    }
  ]
},{
  "accession": "GCA_023661415.1",
  "files": [
    {
      "filePath": "GCA_023661415.1/GCA_023661415.1_ASM2366141v1_genomic.fna",
      "fileType": "GENOMIC_NUCLEOTIDE_FASTA"
    }
  ]
},{
  "accession": "GCA_023700145.1",
  "files": [
    {
      "filePath": "GCA_023700145.1/GCA_023700145.1_ASM2370014v1_genomic.fna",
      "fileType": "GENOMIC_NUCLEOTIDE_FASTA"
    }
  ]
},{
  "accession": "GCA_023981095.1",
  "files": [
    {
      "filePath": "GCA_023981095.1/GCA_023981095.1_ASM2398109v1_genomic.fna",
      "fileType": "GENOMIC_NUCLEOTIDE_FASTA"
    }
  ]
},{
  "accession": "GCA_023981105.1",
  "files": [
    {
      "filePath": "GCA_023981105.1/GCA_023981105.1_ASM2398110v1_genomic.fna",
      "fileType": "GENOMIC_NUCLEOTIDE_FASTA"
    }
  ]
},{
  "accession": "GCA_023981115.1",
  "files": [
    {
      "filePath": "GCA_023981115.1/GCA_023981115.1_ASM2398111v1_genomic.fna",
      "fileType": "GENOMIC_NUCLEOTIDE_FASTA"
    }
  ]
},{
  "accession": "GCA_024123975.1",
  "files": [
    {
      "filePath": "GCA_024123975.1/GCA_024123975.1_ASM2412397v1_genomic.fna",
      "fileType": "GENOMIC_NUCLEOTIDE_FASTA"
    }
  ]
},{
  "accession": "GCA_024182565.1",
  "files": [
    {
      "filePath": "GCA_024182565.1/GCA_024182565.1_ASM2418256v1_genomic.fna",
      "fileType": "GENOMIC_NUCLEOTIDE_FASTA"
    }
  ]
},{
  "accession": "GCA_024273185.1",
  "files": [
    {
      "filePath": "GCA_024273185.1/GCA_024273185.1_ASM2427318v1_genomic.fna",
      "fileType": "GENOMIC_NUCLEOTIDE_FASTA"
    }
  ]
},{
  "accession": "GCA_024381095.1",
  "files": [
    {
      "filePath": "GCA_024381095.1/GCA_024381095.1_ASM2438109v1_genomic.fna",
      "fileType": "GENOMIC_NUCLEOTIDE_FASTA"
    }
  ]
},{
  "accession": "GCA_024381105.1",
  "files": [
    {
      "filePath": "GCA_024381105.1/GCA_024381105.1_ASM2438110v1_genomic.fna",
      "fileType": "GENOMIC_NUCLEOTIDE_FASTA"
    }
  ]
},{
  "accession": "GCA_024381265.1",
  "files": [
    {
      "filePath": "GCA_024381265.1/GCA_024381265.1_ASM2438126v1_genomic.fna",
      "fileType": "GENOMIC_NUCLEOTIDE_FASTA"
    }
  ]
},{
  "accession": "GCA_024606125.1",
  "files": [
    {
      "filePath": "GCA_024606125.1/GCA_024606125.1_ASM2460612v1_genomic.fna",
      "fileType": "GENOMIC_NUCLEOTIDE_FASTA"
    }
  ]
},{
  "accession": "GCA_024606185.1",
  "files": [
    {
      "filePath": "GCA_024606185.1/GCA_024606185.1_ASM2460618v1_genomic.fna",
      "fileType": "GENOMIC_NUCLEOTIDE_FASTA"
    }
  ]
},{
  "accession": "GCA_024706225.1",
  "files": [
    {
      "filePath": "GCA_024706225.1/GCA_024706225.1_ASM2470622v1_genomic.fna",
      "fileType": "GENOMIC_NUCLEOTIDE_FASTA"
    }
  ]
},{
  "accession": "GCA_024830955.1",
  "files": [
    {
      "filePath": "GCA_024830955.1/GCA_024830955.1_ASM2483095v1_genomic.fna",
      "fileType": "GENOMIC_NUCLEOTIDE_FASTA"
    }
  ]
},{
  "accession": "GCA_024930545.1",
  "files": [
    {
      "filePath": "GCA_024930545.1/GCA_024930545.1_ASM2493054v1_genomic.fna",
      "fileType": "GENOMIC_NUCLEOTIDE_FASTA"
    }
  ]
},{
  "accession": "GCA_025434985.1",
  "files": [
    {
      "filePath": "GCA_025434985.1/GCA_025434985.1_ASM2543498v1_genomic.fna",
      "fileType": "GENOMIC_NUCLEOTIDE_FASTA"
    }
  ]
},{
  "accession": "GCA_025434995.1",
  "files": [
    {
      "filePath": "GCA_025434995.1/GCA_025434995.1_ASM2543499v1_genomic.fna",
      "fileType": "GENOMIC_NUCLEOTIDE_FASTA"
    }
  ]
},{
  "accession": "GCA_025630425.1",
  "files": [
    {
      "filePath": "GCA_025630425.1/GCA_025630425.1_ASM2563042v1_genomic.fna",
      "fileType": "GENOMIC_NUCLEOTIDE_FASTA"
    }
  ]
},{
  "accession": "GCA_025630455.1",
  "files": [
    {
      "filePath": "GCA_025630455.1/GCA_025630455.1_ASM2563045v1_genomic.fna",
      "fileType": "GENOMIC_NUCLEOTIDE_FASTA"
    }
  ]
},{
  "accession": "GCA_025630515.1",
  "files": [
    {
      "filePath": "GCA_025630515.1/GCA_025630515.1_ASM2563051v1_genomic.fna",
      "fileType": "GENOMIC_NUCLEOTIDE_FASTA"
    }
  ]
},{
  "accession": "GCA_025630525.1",
  "files": [
    {
      "filePath": "GCA_025630525.1/GCA_025630525.1_ASM2563052v1_genomic.fna",
      "fileType": "GENOMIC_NUCLEOTIDE_FASTA"
    }
  ]
},{
  "accession": "GCA_025630615.1",
  "files": [
    {
      "filePath": "GCA_025630615.1/GCA_025630615.1_ASM2563061v1_genomic.fna",
      "fileType": "GENOMIC_NUCLEOTIDE_FASTA"
    }
  ]
},{
  "accession": "GCA_025630625.1",
  "files": [
    {
      "filePath": "GCA_025630625.1/GCA_025630625.1_ASM2563062v1_genomic.fna",
      "fileType": "GENOMIC_NUCLEOTIDE_FASTA"
    }
  ]
},{
  "accession": "GCA_025790145.1",
  "files": [
    {
      "filePath": "GCA_025790145.1/GCA_025790145.1_ASM2579014v1_genomic.fna",
      "fileType": "GENOMIC_NUCLEOTIDE_FASTA"
    }
  ]
},{
  "accession": "GCA_025887255.1",
  "files": [
    {
      "filePath": "GCA_025887255.1/GCA_025887255.1_ASM2588725v1_genomic.fna",
      "fileType": "GENOMIC_NUCLEOTIDE_FASTA"
    }
  ]
},{
  "accession": "GCA_026230445.1",
  "files": [
    {
      "filePath": "GCA_026230445.1/GCA_026230445.1_ASM2623044v1_genomic.fna",
      "fileType": "GENOMIC_NUCLEOTIDE_FASTA"
    }
  ]
},{
  "accession": "GCA_026568095.1",
  "files": [
    {
      "filePath": "GCA_026568095.1/GCA_026568095.1_ASM2656809v1_genomic.fna",
      "fileType": "GENOMIC_NUCLEOTIDE_FASTA"
    }
  ]
},{
  "accession": "GCA_026568235.2",
  "files": [
    {
      "filePath": "GCA_026568235.2/GCA_026568235.2_ASM2656823v1_genomic.fna",
      "fileType": "GENOMIC_NUCLEOTIDE_FASTA"
    }
  ]
},{
  "accession": "GCA_026622975.1",
  "files": [
    {
      "filePath": "GCA_026622975.1/GCA_026622975.1_ASM2662297v1_genomic.fna",
      "fileType": "GENOMIC_NUCLEOTIDE_FASTA"
    }
  ]
},{
  "accession": "GCA_026622985.1",
  "files": [
    {
      "filePath": "GCA_026622985.1/GCA_026622985.1_ASM2662298v1_genomic.fna",
      "fileType": "GENOMIC_NUCLEOTIDE_FASTA"
    }
  ]
},{
  "accession": "GCA_026622995.1",
  "files": [
    {
      "filePath": "GCA_026622995.1/GCA_026622995.1_ASM2662299v1_genomic.fna",
      "fileType": "GENOMIC_NUCLEOTIDE_FASTA"
    }
  ]
},{
  "accession": "GCA_026723925.1",
  "files": [
    {
      "filePath": "GCA_026723925.1/GCA_026723925.1_ASM2672392v1_genomic.fna",
      "fileType": "GENOMIC_NUCLEOTIDE_FASTA"
    }
  ]
},{
  "accession": "GCA_027184095.1",
  "files": [
    {
      "filePath": "GCA_027184095.1/GCA_027184095.1_ASM2718409v1_genomic.fna",
      "fileType": "GENOMIC_NUCLEOTIDE_FASTA"
    }
  ]
},{
  "accession": "GCA_027574585.1",
  "files": [
    {
      "filePath": "GCA_027574585.1/GCA_027574585.1_ASM2757458v1_genomic.fna",
      "fileType": "GENOMIC_NUCLEOTIDE_FASTA"
    }
  ]
},{
  "accession": "GCA_027582665.1",
  "files": [
    {
      "filePath": "GCA_027582665.1/GCA_027582665.1_ASM2758266v1_genomic.fna",
      "fileType": "GENOMIC_NUCLEOTIDE_FASTA"
    }
  ]
},{
  "accession": "GCA_027617915.1",
  "files": [
    {
      "filePath": "GCA_027617915.1/GCA_027617915.1_ASM2761791v1_genomic.fna",
      "fileType": "GENOMIC_NUCLEOTIDE_FASTA"
    }
  ]
},{
  "accession": "GCA_027617935.1",
  "files": [
    {
      "filePath": "GCA_027617935.1/GCA_027617935.1_ASM2761793v1_genomic.fna",
      "fileType": "GENOMIC_NUCLEOTIDE_FASTA"
    }
  ]
},{
  "accession": "GCA_028613125.1",
  "files": [
    {
      "filePath": "GCA_028613125.1/GCA_028613125.1_ASM2861312v1_genomic.fna",
      "fileType": "GENOMIC_NUCLEOTIDE_FASTA"
    }
  ]
},{
  "accession": "GCA_028816655.1",
  "files": [
    {
      "filePath": "GCA_028816655.1/GCA_028816655.1_ASM2881665v1_genomic.fna",
      "fileType": "GENOMIC_NUCLEOTIDE_FASTA"
    }
  ]
},{
  "accession": "GCA_028897525.1",
  "files": [
    {
      "filePath": "GCA_028897525.1/GCA_028897525.1_ASM2889752v1_genomic.fna",
      "fileType": "GENOMIC_NUCLEOTIDE_FASTA"
    }
  ]
},{
  "accession": "GCA_028897535.1",
  "files": [
    {
      "filePath": "GCA_028897535.1/GCA_028897535.1_ASM2889753v1_genomic.fna",
      "fileType": "GENOMIC_NUCLEOTIDE_FASTA"
    }
  ]
},{
  "accession": "GCA_028897545.1",
  "files": [
    {
      "filePath": "GCA_028897545.1/GCA_028897545.1_ASM2889754v1_genomic.fna",
      "fileType": "GENOMIC_NUCLEOTIDE_FASTA"
    }
  ]
},{
  "accession": "GCA_028897555.1",
  "files": [
    {
      "filePath": "GCA_028897555.1/GCA_028897555.1_ASM2889755v1_genomic.fna",
      "fileType": "GENOMIC_NUCLEOTIDE_FASTA"
    }
  ]
},{
  "accession": "GCA_028897565.1",
  "files": [
    {
      "filePath": "GCA_028897565.1/GCA_028897565.1_ASM2889756v1_genomic.fna",
      "fileType": "GENOMIC_NUCLEOTIDE_FASTA"
    }
  ]
},{
  "accession": "GCA_028897575.1",
  "files": [
    {
      "filePath": "GCA_028897575.1/GCA_028897575.1_ASM2889757v1_genomic.fna",
      "fileType": "GENOMIC_NUCLEOTIDE_FASTA"
    }
  ]
},{
  "accession": "GCA_028897585.1",
  "files": [
    {
      "filePath": "GCA_028897585.1/GCA_028897585.1_ASM2889758v1_genomic.fna",
      "fileType": "GENOMIC_NUCLEOTIDE_FASTA"
    }
  ]
},{
  "accession": "GCA_028897595.1",
  "files": [
    {
      "filePath": "GCA_028897595.1/GCA_028897595.1_ASM2889759v1_genomic.fna",
      "fileType": "GENOMIC_NUCLEOTIDE_FASTA"
    }
  ]
},{
  "accession": "GCA_028897605.1",
  "files": [
    {
      "filePath": "GCA_028897605.1/GCA_028897605.1_ASM2889760v1_genomic.fna",
      "fileType": "GENOMIC_NUCLEOTIDE_FASTA"
    }
  ]
},{
  "accession": "GCA_028897615.1",
  "files": [
    {
      "filePath": "GCA_028897615.1/GCA_028897615.1_ASM2889761v1_genomic.fna",
      "fileType": "GENOMIC_NUCLEOTIDE_FASTA"
    }
  ]
},{
  "accession": "GCA_028974295.1",
  "files": [
    {
      "filePath": "GCA_028974295.1/GCA_028974295.1_ASM2897429v1_genomic.fna",
      "fileType": "GENOMIC_NUCLEOTIDE_FASTA"
    }
  ]
},{
  "accession": "GCA_028974305.1",
  "files": [
    {
      "filePath": "GCA_028974305.1/GCA_028974305.1_ASM2897430v1_genomic.fna",
      "fileType": "GENOMIC_NUCLEOTIDE_FASTA"
    }
  ]
},{
  "accession": "GCA_028974315.1",
  "files": [
    {
      "filePath": "GCA_028974315.1/GCA_028974315.1_ASM2897431v1_genomic.fna",
      "fileType": "GENOMIC_NUCLEOTIDE_FASTA"
    }
  ]
},{
  "accession": "GCA_028974325.1",
  "files": [
    {
      "filePath": "GCA_028974325.1/GCA_028974325.1_ASM2897432v1_genomic.fna",
      "fileType": "GENOMIC_NUCLEOTIDE_FASTA"
    }
  ]
},{
  "accession": "GCA_028974335.1",
  "files": [
    {
      "filePath": "GCA_028974335.1/GCA_028974335.1_ASM2897433v1_genomic.fna",
      "fileType": "GENOMIC_NUCLEOTIDE_FASTA"
    }
  ]
},{
  "accession": "GCA_028974345.1",
  "files": [
    {
      "filePath": "GCA_028974345.1/GCA_028974345.1_ASM2897434v1_genomic.fna",
      "fileType": "GENOMIC_NUCLEOTIDE_FASTA"
    }
  ]
},{
  "accession": "GCA_029154535.2",
  "files": [
    {
      "filePath": "GCA_029154535.2/GCA_029154535.2_ASM2915453v1_genomic.fna",
      "fileType": "GENOMIC_NUCLEOTIDE_FASTA"
    }
  ]
},{
  "accession": "GCA_029269705.1",
  "files": [
    {
      "filePath": "GCA_029269705.1/GCA_029269705.1_ASM2926970v1_genomic.fna",
      "fileType": "GENOMIC_NUCLEOTIDE_FASTA"
    }
  ]
},{
  "accession": "GCA_029685955.1",
  "files": [
    {
      "filePath": "GCA_029685955.1/GCA_029685955.1_ASM2968595v1_genomic.fna",
      "fileType": "GENOMIC_NUCLEOTIDE_FASTA"
    }
  ]
},{
  "accession": "GCA_029685965.1",
  "files": [
    {
      "filePath": "GCA_029685965.1/GCA_029685965.1_ASM2968596v1_genomic.fna",
      "fileType": "GENOMIC_NUCLEOTIDE_FASTA"
    }
  ]
},{
  "accession": "GCA_029685975.1",
  "files": [
    {
      "filePath": "GCA_029685975.1/GCA_029685975.1_ASM2968597v1_genomic.fna",
      "fileType": "GENOMIC_NUCLEOTIDE_FASTA"
    }
  ]
},{
  "accession": "GCA_029685985.1",
  "files": [
    {
      "filePath": "GCA_029685985.1/GCA_029685985.1_ASM2968598v1_genomic.fna",
      "fileType": "GENOMIC_NUCLEOTIDE_FASTA"
    }
  ]
},{
  "accession": "GCA_029685995.1",
  "files": [
    {
      "filePath": "GCA_029685995.1/GCA_029685995.1_ASM2968599v1_genomic.fna",
      "fileType": "GENOMIC_NUCLEOTIDE_FASTA"
    }
  ]
},{
  "accession": "GCA_029686005.1",
  "files": [
    {
      "filePath": "GCA_029686005.1/GCA_029686005.1_ASM2968600v1_genomic.fna",
      "fileType": "GENOMIC_NUCLEOTIDE_FASTA"
    }
  ]
},{
  "accession": "GCA_029855375.1",
  "files": [
    {
      "filePath": "GCA_029855375.1/GCA_029855375.1_ASM2985537v1_genomic.fna",
      "fileType": "GENOMIC_NUCLEOTIDE_FASTA"
    }
  ]
},{
  "accession": "GCA_029855385.1",
  "files": [
    {
      "filePath": "GCA_029855385.1/GCA_029855385.1_ASM2985538v1_genomic.fna",
      "fileType": "GENOMIC_NUCLEOTIDE_FASTA"
    }
  ]
},{
  "accession": "GCA_029855395.1",
  "files": [
    {
      "filePath": "GCA_029855395.1/GCA_029855395.1_ASM2985539v1_genomic.fna",
      "fileType": "GENOMIC_NUCLEOTIDE_FASTA"
    }
  ]
},{
  "accession": "GCA_029855425.1",
  "files": [
    {
      "filePath": "GCA_029855425.1/GCA_029855425.1_ASM2985542v1_genomic.fna",
      "fileType": "GENOMIC_NUCLEOTIDE_FASTA"
    }
  ]
},{
  "accession": "GCA_029875675.1",
  "files": [
    {
      "filePath": "GCA_029875675.1/GCA_029875675.1_ASM2987567v1_genomic.fna",
      "fileType": "GENOMIC_NUCLEOTIDE_FASTA"
    }
  ]
},{
  "accession": "GCA_029875685.1",
  "files": [
    {
      "filePath": "GCA_029875685.1/GCA_029875685.1_ASM2987568v1_genomic.fna",
      "fileType": "GENOMIC_NUCLEOTIDE_FASTA"
    }
  ]
},{
  "accession": "GCA_029875695.1",
  "files": [
    {
      "filePath": "GCA_029875695.1/GCA_029875695.1_ASM2987569v1_genomic.fna",
      "fileType": "GENOMIC_NUCLEOTIDE_FASTA"
    }
  ]
},{
  "accession": "GCA_029875705.1",
  "files": [
    {
      "filePath": "GCA_029875705.1/GCA_029875705.1_ASM2987570v1_genomic.fna",
      "fileType": "GENOMIC_NUCLEOTIDE_FASTA"
    }
  ]
},{
  "accession": "GCA_030011705.1",
  "files": [
    {
      "filePath": "GCA_030011705.1/GCA_030011705.1_ASM3001170v1_genomic.fna",
      "fileType": "GENOMIC_NUCLEOTIDE_FASTA"
    }
  ]
},{
  "accession": "GCA_030221985.1",
  "files": [
    {
      "filePath": "GCA_030221985.1/GCA_030221985.1_ASM3022198v1_genomic.fna",
      "fileType": "GENOMIC_NUCLEOTIDE_FASTA"
    }
  ]
},{
  "accession": "GCA_030294725.1",
  "files": [
    {
      "filePath": "GCA_030294725.1/GCA_030294725.1_ASM3029472v1_genomic.fna",
      "fileType": "GENOMIC_NUCLEOTIDE_FASTA"
    }
  ]
},{
  "accession": "GCA_030374555.1",
  "files": [
    {
      "filePath": "GCA_030374555.1/GCA_030374555.1_ASM3037455v1_genomic.fna",
      "fileType": "GENOMIC_NUCLEOTIDE_FASTA"
    }
  ]
},{
  "accession": "GCA_030438665.1",
  "files": [
    {
      "filePath": "GCA_030438665.1/GCA_030438665.1_ASM3043866v1_genomic.fna",
      "fileType": "GENOMIC_NUCLEOTIDE_FASTA"
    }
  ]
},{
  "accession": "GCA_030438675.1",
  "files": [
    {
      "filePath": "GCA_030438675.1/GCA_030438675.1_ASM3043867v1_genomic.fna",
      "fileType": "GENOMIC_NUCLEOTIDE_FASTA"
    }
  ]
},{
  "accession": "GCA_030438685.1",
  "files": [
    {
      "filePath": "GCA_030438685.1/GCA_030438685.1_ASM3043868v1_genomic.fna",
      "fileType": "GENOMIC_NUCLEOTIDE_FASTA"
    }
  ]
},{
  "accession": "GCA_030439035.1",
  "files": [
    {
      "filePath": "GCA_030439035.1/GCA_030439035.1_ASM3043903v1_genomic.fna",
      "fileType": "GENOMIC_NUCLEOTIDE_FASTA"
    }
  ]
},{
  "accession": "GCA_030439045.1",
  "files": [
    {
      "filePath": "GCA_030439045.1/GCA_030439045.1_ASM3043904v1_genomic.fna",
      "fileType": "GENOMIC_NUCLEOTIDE_FASTA"
    }
  ]
},{
  "accession": "GCA_030439055.1",
  "files": [
    {
      "filePath": "GCA_030439055.1/GCA_030439055.1_ASM3043905v1_genomic.fna",
      "fileType": "GENOMIC_NUCLEOTIDE_FASTA"
    }
  ]
},{
  "accession": "GCA_030439065.1",
  "files": [
    {
      "filePath": "GCA_030439065.1/GCA_030439065.1_ASM3043906v1_genomic.fna",
      "fileType": "GENOMIC_NUCLEOTIDE_FASTA"
    }
  ]
},{
  "accession": "GCA_030439075.1",
  "files": [
    {
      "filePath": "GCA_030439075.1/GCA_030439075.1_ASM3043907v1_genomic.fna",
      "fileType": "GENOMIC_NUCLEOTIDE_FASTA"
    }
  ]
},{
  "accession": "GCA_030439085.1",
  "files": [
    {
      "filePath": "GCA_030439085.1/GCA_030439085.1_ASM3043908v1_genomic.fna",
      "fileType": "GENOMIC_NUCLEOTIDE_FASTA"
    }
  ]
},{
  "accession": "GCA_030439095.1",
  "files": [
    {
      "filePath": "GCA_030439095.1/GCA_030439095.1_ASM3043909v1_genomic.fna",
      "fileType": "GENOMIC_NUCLEOTIDE_FASTA"
    }
  ]
},{
  "accession": "GCA_030439105.1",
  "files": [
    {
      "filePath": "GCA_030439105.1/GCA_030439105.1_ASM3043910v1_genomic.fna",
      "fileType": "GENOMIC_NUCLEOTIDE_FASTA"
    }
  ]
},{
  "accession": "GCA_030439115.1",
  "files": [
    {
      "filePath": "GCA_030439115.1/GCA_030439115.1_ASM3043911v1_genomic.fna",
      "fileType": "GENOMIC_NUCLEOTIDE_FASTA"
    }
  ]
},{
  "accession": "GCA_030439125.1",
  "files": [
    {
      "filePath": "GCA_030439125.1/GCA_030439125.1_ASM3043912v1_genomic.fna",
      "fileType": "GENOMIC_NUCLEOTIDE_FASTA"
    }
  ]
},{
  "accession": "GCA_030439155.1",
  "files": [
    {
      "filePath": "GCA_030439155.1/GCA_030439155.1_ASM3043915v1_genomic.fna",
      "fileType": "GENOMIC_NUCLEOTIDE_FASTA"
    }
  ]
},{
  "accession": "GCA_030439165.1",
  "files": [
    {
      "filePath": "GCA_030439165.1/GCA_030439165.1_ASM3043916v1_genomic.fna",
      "fileType": "GENOMIC_NUCLEOTIDE_FASTA"
    }
  ]
},{
  "accession": "GCA_030439175.1",
  "files": [
    {
      "filePath": "GCA_030439175.1/GCA_030439175.1_ASM3043917v1_genomic.fna",
      "fileType": "GENOMIC_NUCLEOTIDE_FASTA"
    }
  ]
},{
  "accession": "GCA_030439185.1",
  "files": [
    {
      "filePath": "GCA_030439185.1/GCA_030439185.1_ASM3043918v1_genomic.fna",
      "fileType": "GENOMIC_NUCLEOTIDE_FASTA"
    }
  ]
},{
  "accession": "GCA_030439195.1",
  "files": [
    {
      "filePath": "GCA_030439195.1/GCA_030439195.1_ASM3043919v1_genomic.fna",
      "fileType": "GENOMIC_NUCLEOTIDE_FASTA"
    }
  ]
},{
  "accession": "GCA_030439205.1",
  "files": [
    {
      "filePath": "GCA_030439205.1/GCA_030439205.1_ASM3043920v1_genomic.fna",
      "fileType": "GENOMIC_NUCLEOTIDE_FASTA"
    }
  ]
},{
  "accession": "GCA_030439215.1",
  "files": [
    {
      "filePath": "GCA_030439215.1/GCA_030439215.1_ASM3043921v1_genomic.fna",
      "fileType": "GENOMIC_NUCLEOTIDE_FASTA"
    }
  ]
},{
  "accession": "GCA_030439235.1",
  "files": [
    {
      "filePath": "GCA_030439235.1/GCA_030439235.1_ASM3043923v1_genomic.fna",
      "fileType": "GENOMIC_NUCLEOTIDE_FASTA"
    }
  ]
},{
  "accession": "GCA_030439255.1",
  "files": [
    {
      "filePath": "GCA_030439255.1/GCA_030439255.1_ASM3043925v1_genomic.fna",
      "fileType": "GENOMIC_NUCLEOTIDE_FASTA"
    }
  ]
},{
  "accession": "GCA_030439265.1",
  "files": [
    {
      "filePath": "GCA_030439265.1/GCA_030439265.1_ASM3043926v1_genomic.fna",
      "fileType": "GENOMIC_NUCLEOTIDE_FASTA"
    }
  ]
},{
  "accession": "GCA_030439275.1",
  "files": [
    {
      "filePath": "GCA_030439275.1/GCA_030439275.1_ASM3043927v1_genomic.fna",
      "fileType": "GENOMIC_NUCLEOTIDE_FASTA"
    }
  ]
},{
  "accession": "GCA_030439325.1",
  "files": [
    {
      "filePath": "GCA_030439325.1/GCA_030439325.1_ASM3043932v1_genomic.fna",
      "fileType": "GENOMIC_NUCLEOTIDE_FASTA"
    }
  ]
},{
  "accession": "GCA_030439335.1",
  "files": [
    {
      "filePath": "GCA_030439335.1/GCA_030439335.1_ASM3043933v1_genomic.fna",
      "fileType": "GENOMIC_NUCLEOTIDE_FASTA"
    }
  ]
},{
  "accession": "GCA_030439475.1",
  "files": [
    {
      "filePath": "GCA_030439475.1/GCA_030439475.1_ASM3043947v1_genomic.fna",
      "fileType": "GENOMIC_NUCLEOTIDE_FASTA"
    }
  ]
},{
  "accession": "GCA_030516025.1",
  "files": [
    {
      "filePath": "GCA_030516025.1/GCA_030516025.1_ASM3051602v1_genomic.fna",
      "fileType": "GENOMIC_NUCLEOTIDE_FASTA"
    }
  ]
},{
  "accession": "GCA_030516035.1",
  "files": [
    {
      "filePath": "GCA_030516035.1/GCA_030516035.1_ASM3051603v1_genomic.fna",
      "fileType": "GENOMIC_NUCLEOTIDE_FASTA"
    }
  ]
},{
  "accession": "GCA_030516045.1",
  "files": [
    {
      "filePath": "GCA_030516045.1/GCA_030516045.1_ASM3051604v1_genomic.fna",
      "fileType": "GENOMIC_NUCLEOTIDE_FASTA"
    }
  ]
},{
  "accession": "GCA_030516075.1",
  "files": [
    {
      "filePath": "GCA_030516075.1/GCA_030516075.1_ASM3051607v1_genomic.fna",
      "fileType": "GENOMIC_NUCLEOTIDE_FASTA"
    }
  ]
},{
  "accession": "GCA_030516085.1",
  "files": [
    {
      "filePath": "GCA_030516085.1/GCA_030516085.1_ASM3051608v1_genomic.fna",
      "fileType": "GENOMIC_NUCLEOTIDE_FASTA"
    }
  ]
},{
  "accession": "GCA_030516095.1",
  "files": [
    {
      "filePath": "GCA_030516095.1/GCA_030516095.1_ASM3051609v1_genomic.fna",
      "fileType": "GENOMIC_NUCLEOTIDE_FASTA"
    }
  ]
},{
  "accession": "GCA_030522515.1",
  "files": [
    {
      "filePath": "GCA_030522515.1/GCA_030522515.1_ASM3052251v1_genomic.fna",
      "fileType": "GENOMIC_NUCLEOTIDE_FASTA"
    }
  ]
},{
  "accession": "GCA_030534405.1",
  "files": [
    {
      "filePath": "GCA_030534405.1/GCA_030534405.1_ASM3053440v1_genomic.fna",
      "fileType": "GENOMIC_NUCLEOTIDE_FASTA"
    }
  ]
},{
  "accession": "GCA_030555365.1",
  "files": [
    {
      "filePath": "GCA_030555365.1/GCA_030555365.1_ASM3055536v1_genomic.fna",
      "fileType": "GENOMIC_NUCLEOTIDE_FASTA"
    }
  ]
},{
  "accession": "GCA_030555455.1",
  "files": [
    {
      "filePath": "GCA_030555455.1/GCA_030555455.1_ASM3055545v1_genomic.fna",
      "fileType": "GENOMIC_NUCLEOTIDE_FASTA"
    }
  ]
},{
  "accession": "GCA_030734325.1",
  "files": [
    {
      "filePath": "GCA_030734325.1/GCA_030734325.1_ASM3073432v1_genomic.fna",
      "fileType": "GENOMIC_NUCLEOTIDE_FASTA"
    }
  ]
},{
  "accession": "GCA_030734335.1",
  "files": [
    {
      "filePath": "GCA_030734335.1/GCA_030734335.1_ASM3073433v1_genomic.fna",
      "fileType": "GENOMIC_NUCLEOTIDE_FASTA"
    }
  ]
},{
  "accession": "GCA_030734345.1",
  "files": [
    {
      "filePath": "GCA_030734345.1/GCA_030734345.1_ASM3073434v1_genomic.fna",
      "fileType": "GENOMIC_NUCLEOTIDE_FASTA"
    }
  ]
},{
  "accession": "GCA_031121495.1",
  "files": [
    {
      "filePath": "GCA_031121495.1/GCA_031121495.1_ASM3112149v1_genomic.fna",
      "fileType": "GENOMIC_NUCLEOTIDE_FASTA"
    }
  ]
},{
  "accession": "GCA_031121505.1",
  "files": [
    {
      "filePath": "GCA_031121505.1/GCA_031121505.1_ASM3112150v1_genomic.fna",
      "fileType": "GENOMIC_NUCLEOTIDE_FASTA"
    }
  ]
},{
  "accession": "GCA_031133145.1",
  "files": [
    {
      "filePath": "GCA_031133145.1/GCA_031133145.1_ASM3113314v1_genomic.fna",
      "fileType": "GENOMIC_NUCLEOTIDE_FASTA"
    }
  ]
},{
  "accession": "GCA_031202485.1",
  "files": [
    {
      "filePath": "GCA_031202485.1/GCA_031202485.1_ASM3120248v1_genomic.fna",
      "fileType": "GENOMIC_NUCLEOTIDE_FASTA"
    }
  ]
},{
  "accession": "GCA_031320555.1",
  "files": [
    {
      "filePath": "GCA_031320555.1/GCA_031320555.1_ASM3132055v1_genomic.fna",
      "fileType": "GENOMIC_NUCLEOTIDE_FASTA"
    }
  ]
},{
  "accession": "GCA_031345435.1",
  "files": [
    {
      "filePath": "GCA_031345435.1/GCA_031345435.1_ASM3134543v1_genomic.fna",
      "fileType": "GENOMIC_NUCLEOTIDE_FASTA"
    }
  ]
},{
  "accession": "GCA_031578435.1",
  "files": [
    {
      "filePath": "GCA_031578435.1/GCA_031578435.1_ASM3157843v1_genomic.fna",
      "fileType": "GENOMIC_NUCLEOTIDE_FASTA"
    }
  ]
},{
  "accession": "GCA_031834265.1",
  "files": [
    {
      "filePath": "GCA_031834265.1/GCA_031834265.1_ASM3183426v1_genomic.fna",
      "fileType": "GENOMIC_NUCLEOTIDE_FASTA"
    }
  ]
},{
  "accession": "GCA_032420075.1",
  "files": [
    {
      "filePath": "GCA_032420075.1/GCA_032420075.1_ASM3242007v1_genomic.fna",
      "fileType": "GENOMIC_NUCLEOTIDE_FASTA"
    }
  ]
},{
  "accession": "GCA_032420085.1",
  "files": [
    {
      "filePath": "GCA_032420085.1/GCA_032420085.1_ASM3242008v1_genomic.fna",
      "fileType": "GENOMIC_NUCLEOTIDE_FASTA"
    }
  ]
},{
  "accession": "GCA_032420095.1",
  "files": [
    {
      "filePath": "GCA_032420095.1/GCA_032420095.1_ASM3242009v1_genomic.fna",
      "fileType": "GENOMIC_NUCLEOTIDE_FASTA"
    }
  ]
},{
  "accession": "GCA_032442695.1",
  "files": [
    {
      "filePath": "GCA_032442695.1/GCA_032442695.1_ASM3244269v1_genomic.fna",
      "fileType": "GENOMIC_NUCLEOTIDE_FASTA"
    }
  ]
},{
  "accession": "GCA_032443035.1",
  "files": [
    {
      "filePath": "GCA_032443035.1/GCA_032443035.1_ASM3244303v1_genomic.fna",
      "fileType": "GENOMIC_NUCLEOTIDE_FASTA"
    }
  ]
},{
  "accession": "GCA_032446285.1",
  "files": [
    {
      "filePath": "GCA_032446285.1/GCA_032446285.1_ASM3244628v1_genomic.fna",
      "fileType": "GENOMIC_NUCLEOTIDE_FASTA"
    }
  ]
},{
  "accession": "GCA_032698105.1",
  "files": [
    {
      "filePath": "GCA_032698105.1/GCA_032698105.1_ASM3269810v1_genomic.fna",
      "fileType": "GENOMIC_NUCLEOTIDE_FASTA"
    }
  ]
},{
  "accession": "GCA_032698115.1",
  "files": [
    {
      "filePath": "GCA_032698115.1/GCA_032698115.1_ASM3269811v1_genomic.fna",
      "fileType": "GENOMIC_NUCLEOTIDE_FASTA"
    }
  ]
},{
  "accession": "GCA_033565845.1",
  "files": [
    {
      "filePath": "GCA_033565845.1/GCA_033565845.1_ASM3356584v1_genomic.fna",
      "fileType": "GENOMIC_NUCLEOTIDE_FASTA"
    }
  ]
},{
  "accession": "GCA_033565875.1",
  "files": [
    {
      "filePath": "GCA_033565875.1/GCA_033565875.1_ASM3356587v1_genomic.fna",
      "fileType": "GENOMIC_NUCLEOTIDE_FASTA"
    }
  ]
},{
  "accession": "GCA_033565905.1",
  "files": [
    {
      "filePath": "GCA_033565905.1/GCA_033565905.1_ASM3356590v1_genomic.fna",
      "fileType": "GENOMIC_NUCLEOTIDE_FASTA"
    }
  ]
},{
  "accession": "GCA_033624465.1",
  "files": [
    {
      "filePath": "GCA_033624465.1/GCA_033624465.1_ASM3362446v1_genomic.fna",
      "fileType": "GENOMIC_NUCLEOTIDE_FASTA"
    }
  ]
},{
  "accession": "GCA_033624495.1",
  "files": [
    {
      "filePath": "GCA_033624495.1/GCA_033624495.1_ASM3362449v1_genomic.fna",
      "fileType": "GENOMIC_NUCLEOTIDE_FASTA"
    }
  ]
},{
  "accession": "GCA_033951415.1",
  "files": [
    {
      "filePath": "GCA_033951415.1/GCA_033951415.1_ASM3395141v1_genomic.fna",
      "fileType": "GENOMIC_NUCLEOTIDE_FASTA"
    }
  ]
},{
  "accession": "GCA_033951855.2",
  "files": [
    {
      "filePath": "GCA_033951855.2/GCA_033951855.2_ASM3395185v1_genomic.fna",
      "fileType": "GENOMIC_NUCLEOTIDE_FASTA"
    }
  ]
},{
  "accession": "GCA_033966415.1",
  "files": [
    {
      "filePath": "GCA_033966415.1/GCA_033966415.1_ASM3396641v1_genomic.fna",
      "fileType": "GENOMIC_NUCLEOTIDE_FASTA"
    }
  ]
},{
  "accession": "GCA_033966425.1",
  "files": [
    {
      "filePath": "GCA_033966425.1/GCA_033966425.1_ASM3396642v1_genomic.fna",
      "fileType": "GENOMIC_NUCLEOTIDE_FASTA"
    }
  ]
},{
  "accession": "GCA_033966435.1",
  "files": [
    {
      "filePath": "GCA_033966435.1/GCA_033966435.1_ASM3396643v1_genomic.fna",
      "fileType": "GENOMIC_NUCLEOTIDE_FASTA"
    }
  ]
},{
  "accession": "GCA_033966445.1",
  "files": [
    {
      "filePath": "GCA_033966445.1/GCA_033966445.1_ASM3396644v1_genomic.fna",
      "fileType": "GENOMIC_NUCLEOTIDE_FASTA"
    }
  ]
},{
  "accession": "GCA_033966455.1",
  "files": [
    {
      "filePath": "GCA_033966455.1/GCA_033966455.1_ASM3396645v1_genomic.fna",
      "fileType": "GENOMIC_NUCLEOTIDE_FASTA"
    }
  ]
},{
  "accession": "GCA_033966785.1",
  "files": [
    {
      "filePath": "GCA_033966785.1/GCA_033966785.1_ASM3396678v1_genomic.fna",
      "fileType": "GENOMIC_NUCLEOTIDE_FASTA"
    }
  ]
},{
  "accession": "GCA_033966795.1",
  "files": [
    {
      "filePath": "GCA_033966795.1/GCA_033966795.1_ASM3396679v1_genomic.fna",
      "fileType": "GENOMIC_NUCLEOTIDE_FASTA"
    }
  ]
},{
  "accession": "GCA_033966805.1",
  "files": [
    {
      "filePath": "GCA_033966805.1/GCA_033966805.1_ASM3396680v1_genomic.fna",
      "fileType": "GENOMIC_NUCLEOTIDE_FASTA"
    }
  ]
},{
  "accession": "GCA_033966815.1",
  "files": [
    {
      "filePath": "GCA_033966815.1/GCA_033966815.1_ASM3396681v1_genomic.fna",
      "fileType": "GENOMIC_NUCLEOTIDE_FASTA"
    }
  ]
},{
  "accession": "GCA_033966825.1",
  "files": [
    {
      "filePath": "GCA_033966825.1/GCA_033966825.1_ASM3396682v1_genomic.fna",
      "fileType": "GENOMIC_NUCLEOTIDE_FASTA"
    }
  ]
},{
  "accession": "GCA_033966835.1",
  "files": [
    {
      "filePath": "GCA_033966835.1/GCA_033966835.1_ASM3396683v1_genomic.fna",
      "fileType": "GENOMIC_NUCLEOTIDE_FASTA"
    }
  ]
},{
  "accession": "GCA_033966845.1",
  "files": [
    {
      "filePath": "GCA_033966845.1/GCA_033966845.1_ASM3396684v1_genomic.fna",
      "fileType": "GENOMIC_NUCLEOTIDE_FASTA"
    }
  ]
},{
  "accession": "GCA_033966855.1",
  "files": [
    {
      "filePath": "GCA_033966855.1/GCA_033966855.1_ASM3396685v1_genomic.fna",
      "fileType": "GENOMIC_NUCLEOTIDE_FASTA"
    }
  ]
},{
  "accession": "GCA_033966865.1",
  "files": [
    {
      "filePath": "GCA_033966865.1/GCA_033966865.1_ASM3396686v1_genomic.fna",
      "fileType": "GENOMIC_NUCLEOTIDE_FASTA"
    }
  ]
},{
  "accession": "GCA_033967515.1",
  "files": [
    {
      "filePath": "GCA_033967515.1/GCA_033967515.1_ASM3396751v1_genomic.fna",
      "fileType": "GENOMIC_NUCLEOTIDE_FASTA"
    }
  ]
},{
  "accession": "GCA_033967595.1",
  "files": [
    {
      "filePath": "GCA_033967595.1/GCA_033967595.1_ASM3396759v1_genomic.fna",
      "fileType": "GENOMIC_NUCLEOTIDE_FASTA"
    }
  ]
},{
  "accession": "GCA_033967605.1",
  "files": [
    {
      "filePath": "GCA_033967605.1/GCA_033967605.1_ASM3396760v1_genomic.fna",
      "fileType": "GENOMIC_NUCLEOTIDE_FASTA"
    }
  ]
},{
  "accession": "GCA_033967615.1",
  "files": [
    {
      "filePath": "GCA_033967615.1/GCA_033967615.1_ASM3396761v1_genomic.fna",
      "fileType": "GENOMIC_NUCLEOTIDE_FASTA"
    }
  ]
},{
  "accession": "GCA_033967675.1",
  "files": [
    {
      "filePath": "GCA_033967675.1/GCA_033967675.1_ASM3396767v1_genomic.fna",
      "fileType": "GENOMIC_NUCLEOTIDE_FASTA"
    }
  ]
},{
  "accession": "GCA_033967895.1",
  "files": [
    {
      "filePath": "GCA_033967895.1/GCA_033967895.1_ASM3396789v1_genomic.fna",
      "fileType": "GENOMIC_NUCLEOTIDE_FASTA"
    }
  ]
},{
  "accession": "GCA_033967905.1",
  "files": [
    {
      "filePath": "GCA_033967905.1/GCA_033967905.1_ASM3396790v1_genomic.fna",
      "fileType": "GENOMIC_NUCLEOTIDE_FASTA"
    }
  ]
},{
  "accession": "GCA_033967915.1",
  "files": [
    {
      "filePath": "GCA_033967915.1/GCA_033967915.1_ASM3396791v1_genomic.fna",
      "fileType": "GENOMIC_NUCLEOTIDE_FASTA"
    }
  ]
},{
  "accession": "GCA_033968085.1",
  "files": [
    {
      "filePath": "GCA_033968085.1/GCA_033968085.1_ASM3396808v1_genomic.fna",
      "fileType": "GENOMIC_NUCLEOTIDE_FASTA"
    }
  ]
},{
  "accession": "GCA_033968095.1",
  "files": [
    {
      "filePath": "GCA_033968095.1/GCA_033968095.1_ASM3396809v1_genomic.fna",
      "fileType": "GENOMIC_NUCLEOTIDE_FASTA"
    }
  ]
},{
  "accession": "GCA_033968105.1",
  "files": [
    {
      "filePath": "GCA_033968105.1/GCA_033968105.1_ASM3396810v1_genomic.fna",
      "fileType": "GENOMIC_NUCLEOTIDE_FASTA"
    }
  ]
},{
  "accession": "GCA_033968115.1",
  "files": [
    {
      "filePath": "GCA_033968115.1/GCA_033968115.1_ASM3396811v1_genomic.fna",
      "fileType": "GENOMIC_NUCLEOTIDE_FASTA"
    }
  ]
},{
  "accession": "GCA_033968125.1",
  "files": [
    {
      "filePath": "GCA_033968125.1/GCA_033968125.1_ASM3396812v1_genomic.fna",
      "fileType": "GENOMIC_NUCLEOTIDE_FASTA"
    }
  ]
},{
  "accession": "GCA_034016835.1",
  "files": [
    {
      "filePath": "GCA_034016835.1/GCA_034016835.1_ASM3401683v1_genomic.fna",
      "fileType": "GENOMIC_NUCLEOTIDE_FASTA"
    }
  ]
},{
  "accession": "GCA_034424495.1",
  "files": [
    {
      "filePath": "GCA_034424495.1/GCA_034424495.1_ASM3442449v1_genomic.fna",
      "fileType": "GENOMIC_NUCLEOTIDE_FASTA"
    }
  ]
},{
  "accession": "GCA_034424505.1",
  "files": [
    {
      "filePath": "GCA_034424505.1/GCA_034424505.1_ASM3442450v1_genomic.fna",
      "fileType": "GENOMIC_NUCLEOTIDE_FASTA"
    }
  ]
},{
  "accession": "GCA_034424515.1",
  "files": [
    {
      "filePath": "GCA_034424515.1/GCA_034424515.1_ASM3442451v1_genomic.fna",
      "fileType": "GENOMIC_NUCLEOTIDE_FASTA"
    }
  ]
},{
  "accession": "GCA_034513545.1",
  "files": [
    {
      "filePath": "GCA_034513545.1/GCA_034513545.1_ASM3451354v1_genomic.fna",
      "fileType": "GENOMIC_NUCLEOTIDE_FASTA"
    }
  ]
},{
  "accession": "GCA_034857705.1",
  "files": [
    {
      "filePath": "GCA_034857705.1/GCA_034857705.1_ASM3485770v1_genomic.fna",
      "fileType": "GENOMIC_NUCLEOTIDE_FASTA"
    }
  ]
},{
  "accession": "GCA_034857715.1",
  "files": [
    {
      "filePath": "GCA_034857715.1/GCA_034857715.1_ASM3485771v1_genomic.fna",
      "fileType": "GENOMIC_NUCLEOTIDE_FASTA"
    }
  ]
},{
  "accession": "GCA_034857725.1",
  "files": [
    {
      "filePath": "GCA_034857725.1/GCA_034857725.1_ASM3485772v1_genomic.fna",
      "fileType": "GENOMIC_NUCLEOTIDE_FASTA"
    }
  ]
},{
  "accession": "GCA_034857735.1",
  "files": [
    {
      "filePath": "GCA_034857735.1/GCA_034857735.1_ASM3485773v1_genomic.fna",
      "fileType": "GENOMIC_NUCLEOTIDE_FASTA"
    }
  ]
},{
  "accession": "GCA_034857745.1",
  "files": [
    {
      "filePath": "GCA_034857745.1/GCA_034857745.1_ASM3485774v1_genomic.fna",
      "fileType": "GENOMIC_NUCLEOTIDE_FASTA"
    }
  ]
},{
  "accession": "GCA_034857755.1",
  "files": [
    {
      "filePath": "GCA_034857755.1/GCA_034857755.1_ASM3485775v1_genomic.fna",
      "fileType": "GENOMIC_NUCLEOTIDE_FASTA"
    }
  ]
},{
  "accession": "GCA_034857765.1",
  "files": [
    {
      "filePath": "GCA_034857765.1/GCA_034857765.1_ASM3485776v1_genomic.fna",
      "fileType": "GENOMIC_NUCLEOTIDE_FASTA"
    }
  ]
},{
  "accession": "GCA_034857775.1",
  "files": [
    {
      "filePath": "GCA_034857775.1/GCA_034857775.1_ASM3485777v1_genomic.fna",
      "fileType": "GENOMIC_NUCLEOTIDE_FASTA"
    }
  ]
},{
  "accession": "GCA_034857785.1",
  "files": [
    {
      "filePath": "GCA_034857785.1/GCA_034857785.1_ASM3485778v1_genomic.fna",
      "fileType": "GENOMIC_NUCLEOTIDE_FASTA"
    }
  ]
},{
  "accession": "GCA_034857795.1",
  "files": [
    {
      "filePath": "GCA_034857795.1/GCA_034857795.1_ASM3485779v1_genomic.fna",
      "fileType": "GENOMIC_NUCLEOTIDE_FASTA"
    }
  ]
},{
  "accession": "GCA_034857805.1",
  "files": [
    {
      "filePath": "GCA_034857805.1/GCA_034857805.1_ASM3485780v1_genomic.fna",
      "fileType": "GENOMIC_NUCLEOTIDE_FASTA"
    }
  ]
},{
  "accession": "GCA_034857815.1",
  "files": [
    {
      "filePath": "GCA_034857815.1/GCA_034857815.1_ASM3485781v1_genomic.fna",
      "fileType": "GENOMIC_NUCLEOTIDE_FASTA"
    }
  ]
},{
  "accession": "GCA_035091255.1",
  "files": [
    {
      "filePath": "GCA_035091255.1/GCA_035091255.1_ASM3509125v1_genomic.fna",
      "fileType": "GENOMIC_NUCLEOTIDE_FASTA"
    }
  ]
},{
  "accession": "GCA_035134655.1",
  "files": [
    {
      "filePath": "GCA_035134655.1/GCA_035134655.1_ASM3513465v1_genomic.fna",
      "fileType": "GENOMIC_NUCLEOTIDE_FASTA"
    }
  ]
},{
  "accession": "GCA_035134665.1",
  "files": [
    {
      "filePath": "GCA_035134665.1/GCA_035134665.1_ASM3513466v1_genomic.fna",
      "fileType": "GENOMIC_NUCLEOTIDE_FASTA"
    }
  ]
},{
  "accession": "GCA_035134865.1",
  "files": [
    {
      "filePath": "GCA_035134865.1/GCA_035134865.1_ASM3513486v1_genomic.fna",
      "fileType": "GENOMIC_NUCLEOTIDE_FASTA"
    }
  ]
},{
  "accession": "GCA_035134905.1",
  "files": [
    {
      "filePath": "GCA_035134905.1/GCA_035134905.1_ASM3513490v1_genomic.fna",
      "fileType": "GENOMIC_NUCLEOTIDE_FASTA"
    }
  ]
},{
  "accession": "GCA_035208525.1",
  "files": [
    {
      "filePath": "GCA_035208525.1/GCA_035208525.1_ASM3520852v1_genomic.fna",
      "fileType": "GENOMIC_NUCLEOTIDE_FASTA"
    }
  ]
},{
  "accession": "GCA_035680825.1",
  "files": [
    {
      "filePath": "GCA_035680825.1/GCA_035680825.1_ASM3568082v1_genomic.fna",
      "fileType": "GENOMIC_NUCLEOTIDE_FASTA"
    }
  ]
},{
  "accession": "GCA_035764815.1",
  "files": [
    {
      "filePath": "GCA_035764815.1/GCA_035764815.1_ASM3576481v1_genomic.fna",
      "fileType": "GENOMIC_NUCLEOTIDE_FASTA"
    }
  ]
},{
  "accession": "GCA_035764925.1",
  "files": [
    {
      "filePath": "GCA_035764925.1/GCA_035764925.1_ASM3576492v1_genomic.fna",
      "fileType": "GENOMIC_NUCLEOTIDE_FASTA"
    }
  ]
},{
  "accession": "GCA_036495065.1",
  "files": [
    {
      "filePath": "GCA_036495065.1/GCA_036495065.1_ASM3649506v1_genomic.fna",
      "fileType": "GENOMIC_NUCLEOTIDE_FASTA"
    }
  ]
},{
  "accession": "GCA_036495075.1",
  "files": [
    {
      "filePath": "GCA_036495075.1/GCA_036495075.1_ASM3649507v1_genomic.fna",
      "fileType": "GENOMIC_NUCLEOTIDE_FASTA"
    }
  ]
},{
  "accession": "GCA_036542265.1",
  "files": [
    {
      "filePath": "GCA_036542265.1/GCA_036542265.1_ASM3654226v1_genomic.fna",
      "fileType": "GENOMIC_NUCLEOTIDE_FASTA"
    }
  ]
},{
  "accession": "GCA_036542295.1",
  "files": [
    {
      "filePath": "GCA_036542295.1/GCA_036542295.1_ASM3654229v1_genomic.fna",
      "fileType": "GENOMIC_NUCLEOTIDE_FASTA"
    }
  ]
},{
  "accession": "GCA_036584235.1",
  "files": [
    {
      "filePath": "GCA_036584235.1/GCA_036584235.1_ASM3658423v1_genomic.fna",
      "fileType": "GENOMIC_NUCLEOTIDE_FASTA"
    }
  ]
},{
  "accession": "GCA_036584305.1",
  "files": [
    {
      "filePath": "GCA_036584305.1/GCA_036584305.1_ASM3658430v1_genomic.fna",
      "fileType": "GENOMIC_NUCLEOTIDE_FASTA"
    }
  ]
},{
  "accession": "GCA_036630165.1",
  "files": [
    {
      "filePath": "GCA_036630165.1/GCA_036630165.1_ASM3663016v1_genomic.fna",
      "fileType": "GENOMIC_NUCLEOTIDE_FASTA"
    }
  ]
},{
  "accession": "GCA_036852155.1",
  "files": [
    {
      "filePath": "GCA_036852155.1/GCA_036852155.1_ASM3685215v1_genomic.fna",
      "fileType": "GENOMIC_NUCLEOTIDE_FASTA"
    }
  ]
},{
  "accession": "GCA_036979095.1",
  "files": [
    {
      "filePath": "GCA_036979095.1/GCA_036979095.1_ASM3697909v1_genomic.fna",
      "fileType": "GENOMIC_NUCLEOTIDE_FASTA"
    }
  ]
},{
  "accession": "GCA_036979545.1",
  "files": [
    {
      "filePath": "GCA_036979545.1/GCA_036979545.1_ASM3697954v1_genomic.fna",
      "fileType": "GENOMIC_NUCLEOTIDE_FASTA"
    }
  ]
},{
  "accession": "GCA_037063155.1",
  "files": [
    {
      "filePath": "GCA_037063155.1/GCA_037063155.1_ASM3706315v1_genomic.fna",
      "fileType": "GENOMIC_NUCLEOTIDE_FASTA"
    }
  ]
},{
  "accession": "GCA_037063195.1",
  "files": [
    {
      "filePath": "GCA_037063195.1/GCA_037063195.1_ASM3706319v1_genomic.fna",
      "fileType": "GENOMIC_NUCLEOTIDE_FASTA"
    }
  ]
},{
  "accession": "GCA_037099915.1",
  "files": [
    {
      "filePath": "GCA_037099915.1/GCA_037099915.1_ASM3709991v1_genomic.fna",
      "fileType": "GENOMIC_NUCLEOTIDE_FASTA"
    }
  ]
},{
  "accession": "GCA_037099925.1",
  "files": [
    {
      "filePath": "GCA_037099925.1/GCA_037099925.1_ASM3709992v1_genomic.fna",
      "fileType": "GENOMIC_NUCLEOTIDE_FASTA"
    }
  ]
},{
  "accession": "GCA_037099935.1",
  "files": [
    {
      "filePath": "GCA_037099935.1/GCA_037099935.1_ASM3709993v1_genomic.fna",
      "fileType": "GENOMIC_NUCLEOTIDE_FASTA"
    }
  ]
},{
  "accession": "GCA_037100065.1",
  "files": [
    {
      "filePath": "GCA_037100065.1/GCA_037100065.1_ASM3710006v1_genomic.fna",
      "fileType": "GENOMIC_NUCLEOTIDE_FASTA"
    }
  ]
},{
  "accession": "GCA_037114445.1",
  "files": [
    {
      "filePath": "GCA_037114445.1/GCA_037114445.1_ASM3711444v1_genomic.fna",
      "fileType": "GENOMIC_NUCLEOTIDE_FASTA"
    }
  ]
},{
  "accession": "GCA_037114455.1",
  "files": [
    {
      "filePath": "GCA_037114455.1/GCA_037114455.1_ASM3711445v1_genomic.fna",
      "fileType": "GENOMIC_NUCLEOTIDE_FASTA"
    }
  ]
},{
  "accession": "GCA_037114465.1",
  "files": [
    {
      "filePath": "GCA_037114465.1/GCA_037114465.1_ASM3711446v1_genomic.fna",
      "fileType": "GENOMIC_NUCLEOTIDE_FASTA"
    }
  ]
},{
  "accession": "GCA_038023175.1",
  "files": [
    {
      "filePath": "GCA_038023175.1/GCA_038023175.1_ASM3802317v1_genomic.fna",
      "fileType": "GENOMIC_NUCLEOTIDE_FASTA"
    }
  ]
},{
  "accession": "GCA_038023185.1",
  "files": [
    {
      "filePath": "GCA_038023185.1/GCA_038023185.1_ASM3802318v1_genomic.fna",
      "fileType": "GENOMIC_NUCLEOTIDE_FASTA"
    }
  ]
},{
  "accession": "GCA_038023485.1",
  "files": [
    {
      "filePath": "GCA_038023485.1/GCA_038023485.1_ASM3802348v1_genomic.fna",
      "fileType": "GENOMIC_NUCLEOTIDE_FASTA"
    }
  ]
},{
  "accession": "GCA_038023555.1",
  "files": [
    {
      "filePath": "GCA_038023555.1/GCA_038023555.1_ASM3802355v1_genomic.fna",
      "fileType": "GENOMIC_NUCLEOTIDE_FASTA"
    }
  ]
},{
  "accession": "GCA_038023655.1",
  "files": [
    {
      "filePath": "GCA_038023655.1/GCA_038023655.1_ASM3802365v1_genomic.fna",
      "fileType": "GENOMIC_NUCLEOTIDE_FASTA"
    }
  ]
},{
  "accession": "GCA_038023675.1",
  "files": [
    {
      "filePath": "GCA_038023675.1/GCA_038023675.1_ASM3802367v1_genomic.fna",
      "fileType": "GENOMIC_NUCLEOTIDE_FASTA"
    }
  ]
},{
  "accession": "GCA_038023685.1",
  "files": [
    {
      "filePath": "GCA_038023685.1/GCA_038023685.1_ASM3802368v1_genomic.fna",
      "fileType": "GENOMIC_NUCLEOTIDE_FASTA"
    }
  ]
},{
  "accession": "GCA_038023695.1",
  "files": [
    {
      "filePath": "GCA_038023695.1/GCA_038023695.1_ASM3802369v1_genomic.fna",
      "fileType": "GENOMIC_NUCLEOTIDE_FASTA"
    }
  ]
},{
  "accession": "GCA_038023705.1",
  "files": [
    {
      "filePath": "GCA_038023705.1/GCA_038023705.1_ASM3802370v1_genomic.fna",
      "fileType": "GENOMIC_NUCLEOTIDE_FASTA"
    }
  ]
},{
  "accession": "GCA_038023715.1",
  "files": [
    {
      "filePath": "GCA_038023715.1/GCA_038023715.1_ASM3802371v1_genomic.fna",
      "fileType": "GENOMIC_NUCLEOTIDE_FASTA"
    }
  ]
},{
  "accession": "GCA_038023725.1",
  "files": [
    {
      "filePath": "GCA_038023725.1/GCA_038023725.1_ASM3802372v1_genomic.fna",
      "fileType": "GENOMIC_NUCLEOTIDE_FASTA"
    }
  ]
},{
  "accession": "GCA_038023735.1",
  "files": [
    {
      "filePath": "GCA_038023735.1/GCA_038023735.1_ASM3802373v1_genomic.fna",
      "fileType": "GENOMIC_NUCLEOTIDE_FASTA"
    }
  ]
},{
  "accession": "GCA_038023745.1",
  "files": [
    {
      "filePath": "GCA_038023745.1/GCA_038023745.1_ASM3802374v1_genomic.fna",
      "fileType": "GENOMIC_NUCLEOTIDE_FASTA"
    }
  ]
},{
  "accession": "GCA_038023755.1",
  "files": [
    {
      "filePath": "GCA_038023755.1/GCA_038023755.1_ASM3802375v1_genomic.fna",
      "fileType": "GENOMIC_NUCLEOTIDE_FASTA"
    }
  ]
},{
  "accession": "GCA_038023765.1",
  "files": [
    {
      "filePath": "GCA_038023765.1/GCA_038023765.1_ASM3802376v1_genomic.fna",
      "fileType": "GENOMIC_NUCLEOTIDE_FASTA"
    }
  ]
},{
  "accession": "GCA_038023775.1",
  "files": [
    {
      "filePath": "GCA_038023775.1/GCA_038023775.1_ASM3802377v1_genomic.fna",
      "fileType": "GENOMIC_NUCLEOTIDE_FASTA"
    }
  ]
},{
  "accession": "GCA_038023785.1",
  "files": [
    {
      "filePath": "GCA_038023785.1/GCA_038023785.1_ASM3802378v1_genomic.fna",
      "fileType": "GENOMIC_NUCLEOTIDE_FASTA"
    }
  ]
},{
  "accession": "GCA_038104905.1",
  "files": [
    {
      "filePath": "GCA_038104905.1/GCA_038104905.1_ASM3810490v1_genomic.fna",
      "fileType": "GENOMIC_NUCLEOTIDE_FASTA"
    }
  ]
},{
  "accession": "GCA_038373535.1",
  "files": [
    {
      "filePath": "GCA_038373535.1/GCA_038373535.1_ASM3837353v1_genomic.fna",
      "fileType": "GENOMIC_NUCLEOTIDE_FASTA"
    }
  ]
},{
  "accession": "GCA_038373665.1",
  "files": [
    {
      "filePath": "GCA_038373665.1/GCA_038373665.1_ASM3837366v1_genomic.fna",
      "fileType": "GENOMIC_NUCLEOTIDE_FASTA"
    }
  ]
},{
  "accession": "GCA_038387735.1",
  "files": [
    {
      "filePath": "GCA_038387735.1/GCA_038387735.1_ASM3838773v1_genomic.fna",
      "fileType": "GENOMIC_NUCLEOTIDE_FASTA"
    }
  ]
},{
  "accession": "GCA_900604365.1",
  "files": [
    {
      "filePath": "GCA_900604365.1/GCA_900604365.1_16118_1_1_genomic.fna",
      "fileType": "GENOMIC_NUCLEOTIDE_FASTA"
    }
  ]
},{
  "accession": "GCA_903642115.1",
  "files": [
    {
      "filePath": "GCA_903642115.1/GCA_903642115.1_ASM90364211v1_genomic.fna",
      "fileType": "GENOMIC_NUCLEOTIDE_FASTA"
    }
  ]
},{
  "accession": "GCA_903643045.1",
  "files": [
    {
      "filePath": "GCA_903643045.1/GCA_903643045.1_ASM90364304v1_genomic.fna",
      "fileType": "GENOMIC_NUCLEOTIDE_FASTA"
    }
  ]
},{
  "accession": "GCA_903644115.1",
  "files": [
    {
      "filePath": "GCA_903644115.1/GCA_903644115.1_ASM90364411v1_genomic.fna",
      "fileType": "GENOMIC_NUCLEOTIDE_FASTA"
    }
  ]
},{
  "accession": "GCA_903644125.1",
  "files": [
    {
      "filePath": "GCA_903644125.1/GCA_903644125.1_ASM90364412v1_genomic.fna",
      "fileType": "GENOMIC_NUCLEOTIDE_FASTA"
    }
  ]
},{
  "accession": "GCF_000841165.1",
  "files": [
    {
      "filePath": "GCF_000841165.1/GCF_000841165.1_ViralProj14230_genomic.fna",
      "fileType": "GENOMIC_NUCLEOTIDE_FASTA"
    }
  ]
},{
  "accession": "GCF_000841985.1",
  "files": [
    {
      "filePath": "GCF_000841985.1/GCF_000841985.1_ViralProj14228_genomic.fna",
      "fileType": "GENOMIC_NUCLEOTIDE_FASTA"
    }
  ]
},{
  "accession": "GCF_000843145.1",
  "files": [
    {
      "filePath": "GCF_000843145.1/GCF_000843145.1_ViralProj14291_genomic.fna",
      "fileType": "GENOMIC_NUCLEOTIDE_FASTA"
    }
  ]
},{
  "accession": "GCF_000843405.1",
  "files": [
    {
      "filePath": "GCF_000843405.1/GCF_000843405.1_ViralProj14345_genomic.fna",
      "fileType": "GENOMIC_NUCLEOTIDE_FASTA"
    }
  ]
},{
  "accession": "GCF_000845765.1",
  "files": [
    {
      "filePath": "GCF_000845765.1/GCF_000845765.1_ViralProj14478_genomic.fna",
      "fileType": "GENOMIC_NUCLEOTIDE_FASTA"
    }
  ]
},{
  "accession": "GCF_000857125.1",
  "files": [
    {
      "filePath": "GCF_000857125.1/GCF_000857125.1_ViralProj15158_genomic.fna",
      "fileType": "GENOMIC_NUCLEOTIDE_FASTA"
    }
  ]
},{
  "accession": "GCF_000870645.1",
  "files": [
    {
      "filePath": "GCF_000870645.1/GCF_000870645.1_ViralProj19157_genomic.fna",
      "fileType": "GENOMIC_NUCLEOTIDE_FASTA"
    }
  ]
},{
  "accession": "GCF_000875025.1",
  "files": [
    {
      "filePath": "GCF_000875025.1/GCF_000875025.1_ViralProj29079_genomic.fna",
      "fileType": "GENOMIC_NUCLEOTIDE_FASTA"
    }
  ]
},{
  "accession": "GCF_000875285.1",
  "files": [
    {
      "filePath": "GCF_000875285.1/GCF_000875285.1_ViralProj30063_genomic.fna",
      "fileType": "GENOMIC_NUCLEOTIDE_FASTA"
    }
  ]
},{
  "accession": "GCF_000881955.1",
  "files": [
    {
      "filePath": "GCF_000881955.1/GCF_000881955.1_ViralProj33483_genomic.fna",
      "fileType": "GENOMIC_NUCLEOTIDE_FASTA"
    }
  ]
},{
  "accession": "GCF_000890795.1",
  "files": [
    {
      "filePath": "GCF_000890795.1/GCF_000890795.1_ViralProj64609_genomic.fna",
      "fileType": "GENOMIC_NUCLEOTIDE_FASTA"
    }
  ]
},{
  "accession": "GCF_000890895.1",
  "files": [
    {
      "filePath": "GCF_000890895.1/GCF_000890895.1_ViralProj64767_genomic.fna",
      "fileType": "GENOMIC_NUCLEOTIDE_FASTA"
    }
  ]
},{
  "accession": "GCF_000891435.1",
  "files": [
    {
      "filePath": "GCF_000891435.1/GCF_000891435.1_ViralProj61857_genomic.fna",
      "fileType": "GENOMIC_NUCLEOTIDE_FASTA"
    }
  ]
},{
  "accession": "GCF_000891755.1",
  "files": [
    {
      "filePath": "GCF_000891755.1/GCF_000891755.1_ViralProj64605_genomic.fna",
      "fileType": "GENOMIC_NUCLEOTIDE_FASTA"
    }
  ]
},{
  "accession": "GCF_000893035.1",
  "files": [
    {
      "filePath": "GCF_000893035.1/GCF_000893035.1_ViralProj74351_genomic.fna",
      "fileType": "GENOMIC_NUCLEOTIDE_FASTA"
    }
  ]
},{
  "accession": "GCF_000893935.1",
  "files": [
    {
      "filePath": "GCF_000893935.1/GCF_000893935.1_ViralProj74359_genomic.fna",
      "fileType": "GENOMIC_NUCLEOTIDE_FASTA"
    }
  ]
},{
  "accession": "GCF_000894315.1",
  "files": [
    {
      "filePath": "GCF_000894315.1/GCF_000894315.1_ViralProj82643_genomic.fna",
      "fileType": "GENOMIC_NUCLEOTIDE_FASTA"
    }
  ]
},{
  "accession": "GCF_000895275.1",
  "files": [
    {
      "filePath": "GCF_000895275.1/GCF_000895275.1_ViralProj82639_genomic.fna",
      "fileType": "GENOMIC_NUCLEOTIDE_FASTA"
    }
  ]
},{
  "accession": "GCF_000896335.1",
  "files": [
    {
      "filePath": "GCF_000896335.1/GCF_000896335.1_ViralProj167665_genomic.fna",
      "fileType": "GENOMIC_NUCLEOTIDE_FASTA"
    }
  ]
},{
  "accession": "GCF_000899335.1",
  "files": [
    {
      "filePath": "GCF_000899335.1/GCF_000899335.1_ViralProj177521_genomic.fna",
      "fileType": "GENOMIC_NUCLEOTIDE_FASTA"
    }
  ]
},{
  "accession": "GCF_000899835.1",
  "files": [
    {
      "filePath": "GCF_000899835.1/GCF_000899835.1_ViralProj171957_genomic.fna",
      "fileType": "GENOMIC_NUCLEOTIDE_FASTA"
    }
  ]
},{
  "accession": "GCF_000899875.1",
  "files": [
    {
      "filePath": "GCF_000899875.1/GCF_000899875.1_ViralProj171977_genomic.fna",
      "fileType": "GENOMIC_NUCLEOTIDE_FASTA"
    }
  ]
},{
  "accession": "GCF_000900855.1",
  "files": [
    {
      "filePath": "GCF_000900855.1/GCF_000900855.1_ViralProj181236_genomic.fna",
      "fileType": "GENOMIC_NUCLEOTIDE_FASTA"
    }
  ]
},{
  "accession": "GCF_000900935.1",
  "files": [
    {
      "filePath": "GCF_000900935.1/GCF_000900935.1_ViralProj181984_genomic.fna",
      "fileType": "GENOMIC_NUCLEOTIDE_FASTA"
    }
  ]
},{
  "accession": "GCF_000901515.1",
  "files": [
    {
      "filePath": "GCF_000901515.1/GCF_000901515.1_ViralProj179408_genomic.fna",
      "fileType": "GENOMIC_NUCLEOTIDE_FASTA"
    }
  ]
},{
  "accession": "GCF_000902635.1",
  "files": [
    {
      "filePath": "GCF_000902635.1/GCF_000902635.1_ViralProj181993_genomic.fna",
      "fileType": "GENOMIC_NUCLEOTIDE_FASTA"
    }
  ]
},{
  "accession": "GCF_000903195.1",
  "files": [
    {
      "filePath": "GCF_000903195.1/GCF_000903195.1_ViralProj181070_genomic.fna",
      "fileType": "GENOMIC_NUCLEOTIDE_FASTA"
    }
  ]
},{
  "accession": "GCF_000904875.1",
  "files": [
    {
      "filePath": "GCF_000904875.1/GCF_000904875.1_ViralProj184160_genomic.fna",
      "fileType": "GENOMIC_NUCLEOTIDE_FASTA"
    }
  ]
},{
  "accession": "GCF_000905195.1",
  "files": [
    {
      "filePath": "GCF_000905195.1/GCF_000905195.1_ViralProj191122_genomic.fna",
      "fileType": "GENOMIC_NUCLEOTIDE_FASTA"
    }
  ]
},{
  "accession": "GCF_000911335.1",
  "files": [
    {
      "filePath": "GCF_000911335.1/GCF_000911335.1_ViralProj227121_genomic.fna",
      "fileType": "GENOMIC_NUCLEOTIDE_FASTA"
    }
  ]
},{
  "accession": "GCF_000912875.1",
  "files": [
    {
      "filePath": "GCF_000912875.1/GCF_000912875.1_ViralProj226725_genomic.fna",
      "fileType": "GENOMIC_NUCLEOTIDE_FASTA"
    }
  ]
},{
  "accession": "GCF_000912955.1",
  "files": [
    {
      "filePath": "GCF_000912955.1/GCF_000912955.1_ViralProj227112_genomic.fna",
      "fileType": "GENOMIC_NUCLEOTIDE_FASTA"
    }
  ]
},{
  "accession": "GCF_000913715.1",
  "files": [
    {
      "filePath": "GCF_000913715.1/GCF_000913715.1_ViralProj226727_genomic.fna",
      "fileType": "GENOMIC_NUCLEOTIDE_FASTA"
    }
  ]
},{
  "accession": "GCF_000917095.1",
  "files": [
    {
      "filePath": "GCF_000917095.1/GCF_000917095.1_ViralProj239739_genomic.fna",
      "fileType": "GENOMIC_NUCLEOTIDE_FASTA"
    }
  ]
},{
  "accession": "GCF_000917915.1",
  "files": [
    {
      "filePath": "GCF_000917915.1/GCF_000917915.1_ViralProj242974_genomic.fna",
      "fileType": "GENOMIC_NUCLEOTIDE_FASTA"
    }
  ]
},{
  "accession": "GCF_000920035.1",
  "files": [
    {
      "filePath": "GCF_000920035.1/GCF_000920035.1_ViralProj249091_genomic.fna",
      "fileType": "GENOMIC_NUCLEOTIDE_FASTA"
    }
  ]
},{
  "accession": "GCF_000922695.1",
  "files": [
    {
      "filePath": "GCF_000922695.1/GCF_000922695.1_ViralProj248322_genomic.fna",
      "fileType": "GENOMIC_NUCLEOTIDE_FASTA"
    }
  ]
},{
  "accession": "GCF_000929095.1",
  "files": [
    {
      "filePath": "GCF_000929095.1/GCF_000929095.1_ViralProj271783_genomic.fna",
      "fileType": "GENOMIC_NUCLEOTIDE_FASTA"
    }
  ]
},{
  "accession": "GCF_000954975.2",
  "files": [
    {
      "filePath": "GCF_000954975.2/GCF_000954975.2_ViralProj276851_genomic.fna",
      "fileType": "GENOMIC_NUCLEOTIDE_FASTA"
    }
  ]
},{
  "accession": "GCF_001041335.1",
  "files": [
    {
      "filePath": "GCF_001041335.1/GCF_001041335.1_ViralProj287865_genomic.fna",
      "fileType": "GENOMIC_NUCLEOTIDE_FASTA"
    }
  ]
},{
  "accession": "GCF_001041715.1",
  "files": [
    {
      "filePath": "GCF_001041715.1/GCF_001041715.1_ViralProj287955_genomic.fna",
      "fileType": "GENOMIC_NUCLEOTIDE_FASTA"
    }
  ]
},{
  "accession": "GCF_001041775.1",
  "files": [
    {
      "filePath": "GCF_001041775.1/GCF_001041775.1_ViralProj287967_genomic.fna",
      "fileType": "GENOMIC_NUCLEOTIDE_FASTA"
    }
  ]
},{
  "accession": "GCF_001042275.1",
  "files": [
    {
      "filePath": "GCF_001042275.1/GCF_001042275.1_ViralProj288000_genomic.fna",
      "fileType": "GENOMIC_NUCLEOTIDE_FASTA"
    }
  ]
},{
  "accession": "GCF_001470135.1",
  "files": [
    {
      "filePath": "GCF_001470135.1/GCF_001470135.1_ViralProj306294_genomic.fna",
      "fileType": "GENOMIC_NUCLEOTIDE_FASTA"
    }
  ]
},{
  "accession": "GCF_001470675.2",
  "files": [
    {
      "filePath": "GCF_001470675.2/GCF_001470675.2_ViralProj306293_genomic.fna",
      "fileType": "GENOMIC_NUCLEOTIDE_FASTA"
    }
  ]
},{
  "accession": "GCF_001470915.2",
  "files": [
    {
      "filePath": "GCF_001470915.2/GCF_001470915.2_ViralProj306295_genomic.fna",
      "fileType": "GENOMIC_NUCLEOTIDE_FASTA"
    }
  ]
},{
  "accession": "GCF_001500355.1",
  "files": [
    {
      "filePath": "GCF_001500355.1/GCF_001500355.1_ViralProj307512_genomic.fna",
      "fileType": "GENOMIC_NUCLEOTIDE_FASTA"
    }
  ]
},{
  "accession": "GCF_001501935.2",
  "files": [
    {
      "filePath": "GCF_001501935.2/GCF_001501935.2_ViralProj307732_genomic.fna",
      "fileType": "GENOMIC_NUCLEOTIDE_FASTA"
    }
  ]
},{
  "accession": "GCF_001502555.2",
  "files": [
    {
      "filePath": "GCF_001502555.2/GCF_001502555.2_ViralProj307733_genomic.fna",
      "fileType": "GENOMIC_NUCLEOTIDE_FASTA"
    }
  ]
},{
  "accession": "GCF_001744215.1",
  "files": [
    {
      "filePath": "GCF_001744215.1/GCF_001744215.1_ViralProj344312_genomic.fna",
      "fileType": "GENOMIC_NUCLEOTIDE_FASTA"
    }
  ]
},{
  "accession": "GCF_001744735.1",
  "files": [
    {
      "filePath": "GCF_001744735.1/GCF_001744735.1_ViralProj344195_genomic.fna",
      "fileType": "GENOMIC_NUCLEOTIDE_FASTA"
    }
  ]
},{
  "accession": "GCF_001744855.1",
  "files": [
    {
      "filePath": "GCF_001744855.1/GCF_001744855.1_ViralProj344221_genomic.fna",
      "fileType": "GENOMIC_NUCLEOTIDE_FASTA"
    }
  ]
},{
  "accession": "GCF_001745155.1",
  "files": [
    {
      "filePath": "GCF_001745155.1/GCF_001745155.1_ViralProj344145_genomic.fna",
      "fileType": "GENOMIC_NUCLEOTIDE_FASTA"
    }
  ]
},{
  "accession": "GCF_001745955.1",
  "files": [
    {
      "filePath": "GCF_001745955.1/GCF_001745955.1_ViralProj344176_genomic.fna",
      "fileType": "GENOMIC_NUCLEOTIDE_FASTA"
    }
  ]
},{
  "accession": "GCF_001885525.1",
  "files": [
    {
      "filePath": "GCF_001885525.1/GCF_001885525.1_ViralProj344310_genomic.fna",
      "fileType": "GENOMIC_NUCLEOTIDE_FASTA"
    }
  ]
},{
  "accession": "GCF_002118465.1",
  "files": [
    {
      "filePath": "GCF_002118465.1/GCF_002118465.1_ViralProj385641_genomic.fna",
      "fileType": "GENOMIC_NUCLEOTIDE_FASTA"
    }
  ]
},{
  "accession": "GCF_002149405.1",
  "files": [
    {
      "filePath": "GCF_002149405.1/GCF_002149405.1_ViralProj266637.4_genomic.fna",
      "fileType": "GENOMIC_NUCLEOTIDE_FASTA"
    }
  ]
},{
  "accession": "GCF_002605925.1",
  "files": [
    {
      "filePath": "GCF_002605925.1/GCF_002605925.1_ASM260592v1_genomic.fna",
      "fileType": "GENOMIC_NUCLEOTIDE_FASTA"
    }
  ]
},{
  "accession": "GCF_002614905.1",
  "files": [
    {
      "filePath": "GCF_002614905.1/GCF_002614905.1_ASM261490v1_genomic.fna",
      "fileType": "GENOMIC_NUCLEOTIDE_FASTA"
    }
  ]
},{
  "accession": "GCF_002615185.1",
  "files": [
    {
      "filePath": "GCF_002615185.1/GCF_002615185.1_ASM261518v1_genomic.fna",
      "fileType": "GENOMIC_NUCLEOTIDE_FASTA"
    }
  ]
},{
  "accession": "GCF_002615545.1",
  "files": [
    {
      "filePath": "GCF_002615545.1/GCF_002615545.1_ASM261554v1_genomic.fna",
      "fileType": "GENOMIC_NUCLEOTIDE_FASTA"
    }
  ]
},{
  "accession": "GCF_002620025.1",
  "files": [
    {
      "filePath": "GCF_002620025.1/GCF_002620025.1_ASM262002v1_genomic.fna",
      "fileType": "GENOMIC_NUCLEOTIDE_FASTA"
    }
  ]
},{
  "accession": "GCF_002620065.1",
  "files": [
    {
      "filePath": "GCF_002620065.1/GCF_002620065.1_ASM262006v1_genomic.fna",
      "fileType": "GENOMIC_NUCLEOTIDE_FASTA"
    }
  ]
},{
  "accession": "GCF_002624865.1",
  "files": [
    {
      "filePath": "GCF_002624865.1/GCF_002624865.1_ASM262486v1_genomic.fna",
      "fileType": "GENOMIC_NUCLEOTIDE_FASTA"
    }
  ]
},{
  "accession": "GCF_002624885.1",
  "files": [
    {
      "filePath": "GCF_002624885.1/GCF_002624885.1_ASM262488v1_genomic.fna",
      "fileType": "GENOMIC_NUCLEOTIDE_FASTA"
    }
  ]
},{
  "accession": "GCF_002627765.1",
  "files": [
    {
      "filePath": "GCF_002627765.1/GCF_002627765.1_ASM262776v1_genomic.fna",
      "fileType": "GENOMIC_NUCLEOTIDE_FASTA"
    }
  ]
},{
  "accession": "GCF_002628845.1",
  "files": [
    {
      "filePath": "GCF_002628845.1/GCF_002628845.1_ASM262884v1_genomic.fna",
      "fileType": "GENOMIC_NUCLEOTIDE_FASTA"
    }
  ]
},{
  "accession": "GCF_002629925.1",
  "files": [
    {
      "filePath": "GCF_002629925.1/GCF_002629925.1_ASM262992v1_genomic.fna",
      "fileType": "GENOMIC_NUCLEOTIDE_FASTA"
    }
  ]
},{
  "accession": "GCF_002743495.1",
  "files": [
    {
      "filePath": "GCF_002743495.1/GCF_002743495.1_ASM274349v1_genomic.fna",
      "fileType": "GENOMIC_NUCLEOTIDE_FASTA"
    }
  ]
},{
  "accession": "GCF_002744075.1",
  "files": [
    {
      "filePath": "GCF_002744075.1/GCF_002744075.1_ASM274407v1_genomic.fna",
      "fileType": "GENOMIC_NUCLEOTIDE_FASTA"
    }
  ]
},{
  "accession": "GCF_002814575.1",
  "files": [
    {
      "filePath": "GCF_002814575.1/GCF_002814575.1_ASM281457v1_genomic.fna",
      "fileType": "GENOMIC_NUCLEOTIDE_FASTA"
    }
  ]
},{
  "accession": "GCF_002814595.1",
  "files": [
    {
      "filePath": "GCF_002814595.1/GCF_002814595.1_ASM281459v1_genomic.fna",
      "fileType": "GENOMIC_NUCLEOTIDE_FASTA"
    }
  ]
},{
  "accession": "GCF_002829325.1",
  "files": [
    {
      "filePath": "GCF_002829325.1/GCF_002829325.1_ASM282932v1_genomic.fna",
      "fileType": "GENOMIC_NUCLEOTIDE_FASTA"
    }
  ]
},{
  "accession": "GCF_002954915.1",
  "files": [
    {
      "filePath": "GCF_002954915.1/GCF_002954915.1_ASM295491v1_genomic.fna",
      "fileType": "GENOMIC_NUCLEOTIDE_FASTA"
    }
  ]
},{
  "accession": "GCF_002957345.1",
  "files": [
    {
      "filePath": "GCF_002957345.1/GCF_002957345.1_ASM295734v1_genomic.fna",
      "fileType": "GENOMIC_NUCLEOTIDE_FASTA"
    }
  ]
},{
  "accession": "GCF_002957495.1",
  "files": [
    {
      "filePath": "GCF_002957495.1/GCF_002957495.1_ASM295749v1_genomic.fna",
      "fileType": "GENOMIC_NUCLEOTIDE_FASTA"
    }
  ]
},{
  "accession": "GCF_002997375.1",
  "files": [
    {
      "filePath": "GCF_002997375.1/GCF_002997375.1_ASM299737v2_genomic.fna",
      "fileType": "GENOMIC_NUCLEOTIDE_FASTA"
    }
  ]
},{
  "accession": "GCF_002997395.1",
  "files": [
    {
      "filePath": "GCF_002997395.1/GCF_002997395.1_ASM299739v1_genomic.fna",
      "fileType": "GENOMIC_NUCLEOTIDE_FASTA"
    }
  ]
},{
  "accession": "GCF_003031035.1",
  "files": [
    {
      "filePath": "GCF_003031035.1/GCF_003031035.1_ASM303103v1_genomic.fna",
      "fileType": "GENOMIC_NUCLEOTIDE_FASTA"
    }
  ]
},{
  "accession": "GCF_003181315.1",
  "files": [
    {
      "filePath": "GCF_003181315.1/GCF_003181315.1_ASM318131v1_genomic.fna",
      "fileType": "GENOMIC_NUCLEOTIDE_FASTA"
    }
  ]
},{
  "accession": "GCF_003285285.1",
  "files": [
    {
      "filePath": "GCF_003285285.1/GCF_003285285.1_ASM328528v1_genomic.fna",
      "fileType": "GENOMIC_NUCLEOTIDE_FASTA"
    }
  ]
},{
  "accession": "GCF_003328685.1",
  "files": [
    {
      "filePath": "GCF_003328685.1/GCF_003328685.1_ASM332868v1_genomic.fna",
      "fileType": "GENOMIC_NUCLEOTIDE_FASTA"
    }
  ]
},{
  "accession": "GCF_003328965.1",
  "files": [
    {
      "filePath": "GCF_003328965.1/GCF_003328965.1_ASM332896v1_genomic.fna",
      "fileType": "GENOMIC_NUCLEOTIDE_FASTA"
    }
  ]
},{
  "accession": "GCF_003328985.1",
  "files": [
    {
      "filePath": "GCF_003328985.1/GCF_003328985.1_ASM332898v1_genomic.fna",
      "fileType": "GENOMIC_NUCLEOTIDE_FASTA"
    }
  ]
},{
  "accession": "GCF_003329005.1",
  "files": [
    {
      "filePath": "GCF_003329005.1/GCF_003329005.1_ASM332900v1_genomic.fna",
      "fileType": "GENOMIC_NUCLEOTIDE_FASTA"
    }
  ]
},{
  "accession": "GCF_003341835.1",
  "files": [
    {
      "filePath": "GCF_003341835.1/GCF_003341835.1_ASM334183v1_genomic.fna",
      "fileType": "GENOMIC_NUCLEOTIDE_FASTA"
    }
  ]
},{
  "accession": "GCF_003341855.1",
  "files": [
    {
      "filePath": "GCF_003341855.1/GCF_003341855.1_ASM334185v1_genomic.fna",
      "fileType": "GENOMIC_NUCLEOTIDE_FASTA"
    }
  ]
},{
  "accession": "GCF_003341975.1",
  "files": [
    {
      "filePath": "GCF_003341975.1/GCF_003341975.1_ASM334197v1_genomic.fna",
      "fileType": "GENOMIC_NUCLEOTIDE_FASTA"
    }
  ]
},{
  "accession": "GCF_003341995.1",
  "files": [
    {
      "filePath": "GCF_003341995.1/GCF_003341995.1_ASM334199v1_genomic.fna",
      "fileType": "GENOMIC_NUCLEOTIDE_FASTA"
    }
  ]
},{
  "accession": "GCF_003342035.1",
  "files": [
    {
      "filePath": "GCF_003342035.1/GCF_003342035.1_ASM334203v1_genomic.fna",
      "fileType": "GENOMIC_NUCLEOTIDE_FASTA"
    }
  ]
},{
  "accession": "GCF_003342135.1",
  "files": [
    {
      "filePath": "GCF_003342135.1/GCF_003342135.1_ASM334213v1_genomic.fna",
      "fileType": "GENOMIC_NUCLEOTIDE_FASTA"
    }
  ]
},{
  "accession": "GCF_003342175.1",
  "files": [
    {
      "filePath": "GCF_003342175.1/GCF_003342175.1_ASM334217v1_genomic.fna",
      "fileType": "GENOMIC_NUCLEOTIDE_FASTA"
    }
  ]
},{
  "accession": "GCF_003342195.1",
  "files": [
    {
      "filePath": "GCF_003342195.1/GCF_003342195.1_ASM334219v1_genomic.fna",
      "fileType": "GENOMIC_NUCLEOTIDE_FASTA"
    }
  ]
},{
  "accession": "GCF_003342215.1",
  "files": [
    {
      "filePath": "GCF_003342215.1/GCF_003342215.1_ASM334221v1_genomic.fna",
      "fileType": "GENOMIC_NUCLEOTIDE_FASTA"
    }
  ]
},{
  "accession": "GCF_003342315.1",
  "files": [
    {
      "filePath": "GCF_003342315.1/GCF_003342315.1_ASM334231v1_genomic.fna",
      "fileType": "GENOMIC_NUCLEOTIDE_FASTA"
    }
  ]
},{
  "accession": "GCF_003342395.1",
  "files": [
    {
      "filePath": "GCF_003342395.1/GCF_003342395.1_ASM334239v1_genomic.fna",
      "fileType": "GENOMIC_NUCLEOTIDE_FASTA"
    }
  ]
},{
  "accession": "GCF_003342415.1",
  "files": [
    {
      "filePath": "GCF_003342415.1/GCF_003342415.1_ASM334241v1_genomic.fna",
      "fileType": "GENOMIC_NUCLEOTIDE_FASTA"
    }
  ]
},{
  "accession": "GCF_003342535.1",
  "files": [
    {
      "filePath": "GCF_003342535.1/GCF_003342535.1_ASM334253v1_genomic.fna",
      "fileType": "GENOMIC_NUCLEOTIDE_FASTA"
    }
  ]
},{
  "accession": "GCF_003443415.1",
  "files": [
    {
      "filePath": "GCF_003443415.1/GCF_003443415.1_ASM344341v1_genomic.fna",
      "fileType": "GENOMIC_NUCLEOTIDE_FASTA"
    }
  ]
},{
  "accession": "GCF_003443435.1",
  "files": [
    {
      "filePath": "GCF_003443435.1/GCF_003443435.1_ASM344343v1_genomic.fna",
      "fileType": "GENOMIC_NUCLEOTIDE_FASTA"
    }
  ]
},{
  "accession": "GCF_003443455.1",
  "files": [
    {
      "filePath": "GCF_003443455.1/GCF_003443455.1_ASM344345v1_genomic.fna",
      "fileType": "GENOMIC_NUCLEOTIDE_FASTA"
    }
  ]
},{
  "accession": "GCF_003443475.1",
  "files": [
    {
      "filePath": "GCF_003443475.1/GCF_003443475.1_ASM344347v1_genomic.fna",
      "fileType": "GENOMIC_NUCLEOTIDE_FASTA"
    }
  ]
},{
  "accession": "GCF_003575645.1",
  "files": [
    {
      "filePath": "GCF_003575645.1/GCF_003575645.1_ASM357564v1_genomic.fna",
      "fileType": "GENOMIC_NUCLEOTIDE_FASTA"
    }
  ]
},{
  "accession": "GCF_003575665.1",
  "files": [
    {
      "filePath": "GCF_003575665.1/GCF_003575665.1_ASM357566v2_genomic.fna",
      "fileType": "GENOMIC_NUCLEOTIDE_FASTA"
    }
  ]
},{
  "accession": "GCF_003575905.1",
  "files": [
    {
      "filePath": "GCF_003575905.1/GCF_003575905.1_ASM357590v1_genomic.fna",
      "fileType": "GENOMIC_NUCLEOTIDE_FASTA"
    }
  ]
},{
  "accession": "GCF_003575925.1",
  "files": [
    {
      "filePath": "GCF_003575925.1/GCF_003575925.1_ASM357592v1_genomic.fna",
      "fileType": "GENOMIC_NUCLEOTIDE_FASTA"
    }
  ]
},{
  "accession": "GCF_003691795.1",
  "files": [
    {
      "filePath": "GCF_003691795.1/GCF_003691795.1_ASM369179v1_genomic.fna",
      "fileType": "GENOMIC_NUCLEOTIDE_FASTA"
    }
  ]
},{
  "accession": "GCF_003865515.1",
  "files": [
    {
      "filePath": "GCF_003865515.1/GCF_003865515.1_ASM386551v2_genomic.fna",
      "fileType": "GENOMIC_NUCLEOTIDE_FASTA"
    }
  ]
},{
  "accession": "GCF_003865695.1",
  "files": [
    {
      "filePath": "GCF_003865695.1/GCF_003865695.1_ASM386569v1_genomic.fna",
      "fileType": "GENOMIC_NUCLEOTIDE_FASTA"
    }
  ]
},{
  "accession": "GCF_004016005.1",
  "files": [
    {
      "filePath": "GCF_004016005.1/GCF_004016005.1_ASM401600v1_genomic.fna",
      "fileType": "GENOMIC_NUCLEOTIDE_FASTA"
    }
  ]
},{
  "accession": "GCF_004134665.1",
  "files": [
    {
      "filePath": "GCF_004134665.1/GCF_004134665.1_ASM413466v1_genomic.fna",
      "fileType": "GENOMIC_NUCLEOTIDE_FASTA"
    }
  ]
},{
  "accession": "GCF_004134685.1",
  "files": [
    {
      "filePath": "GCF_004134685.1/GCF_004134685.1_ASM413468v1_genomic.fna",
      "fileType": "GENOMIC_NUCLEOTIDE_FASTA"
    }
  ]
},{
  "accession": "GCF_004146705.1",
  "files": [
    {
      "filePath": "GCF_004146705.1/GCF_004146705.1_ASM414670v1_genomic.fna",
      "fileType": "GENOMIC_NUCLEOTIDE_FASTA"
    }
  ]
},{
  "accession": "GCF_004146725.1",
  "files": [
    {
      "filePath": "GCF_004146725.1/GCF_004146725.1_ASM414672v1_genomic.fna",
      "fileType": "GENOMIC_NUCLEOTIDE_FASTA"
    }
  ]
},{
  "accession": "GCF_004146745.1",
  "files": [
    {
      "filePath": "GCF_004146745.1/GCF_004146745.1_ASM414674v1_genomic.fna",
      "fileType": "GENOMIC_NUCLEOTIDE_FASTA"
    }
  ]
},{
  "accession": "GCF_004146765.1",
  "files": [
    {
      "filePath": "GCF_004146765.1/GCF_004146765.1_ASM414676v1_genomic.fna",
      "fileType": "GENOMIC_NUCLEOTIDE_FASTA"
    }
  ]
},{
  "accession": "GCF_004146785.1",
  "files": [
    {
      "filePath": "GCF_004146785.1/GCF_004146785.1_ASM414678v1_genomic.fna",
      "fileType": "GENOMIC_NUCLEOTIDE_FASTA"
    }
  ]
},{
  "accession": "GCF_004146805.1",
  "files": [
    {
      "filePath": "GCF_004146805.1/GCF_004146805.1_ASM414680v1_genomic.fna",
      "fileType": "GENOMIC_NUCLEOTIDE_FASTA"
    }
  ]
},{
  "accession": "GCF_004340445.1",
  "files": [
    {
      "filePath": "GCF_004340445.1/GCF_004340445.1_ASM434044v1_genomic.fna",
      "fileType": "GENOMIC_NUCLEOTIDE_FASTA"
    }
  ]
},{
  "accession": "GCF_004800365.1",
  "files": [
    {
      "filePath": "GCF_004800365.1/GCF_004800365.1_ASM480036v1_genomic.fna",
      "fileType": "GENOMIC_NUCLEOTIDE_FASTA"
    }
  ]
},{
  "accession": "GCF_005574455.1",
  "files": [
    {
      "filePath": "GCF_005574455.1/GCF_005574455.1_ASM557445v1_genomic.fna",
      "fileType": "GENOMIC_NUCLEOTIDE_FASTA"
    }
  ]
},{
  "accession": "GCF_005892045.1",
  "files": [
    {
      "filePath": "GCF_005892045.1/GCF_005892045.1_ASM589204v1_genomic.fna",
      "fileType": "GENOMIC_NUCLEOTIDE_FASTA"
    }
  ]
},{
  "accession": "GCF_006384835.1",
  "files": [
    {
      "filePath": "GCF_006384835.1/GCF_006384835.1_ASM638483v1_genomic.fna",
      "fileType": "GENOMIC_NUCLEOTIDE_FASTA"
    }
  ]
},{
  "accession": "GCF_006863005.1",
  "files": [
    {
      "filePath": "GCF_006863005.1/GCF_006863005.1_ASM686300v1_genomic.fna",
      "fileType": "GENOMIC_NUCLEOTIDE_FASTA"
    }
  ]
},{
  "accession": "GCF_007998415.1",
  "files": [
    {
      "filePath": "GCF_007998415.1/GCF_007998415.1_ASM799841v2_genomic.fna",
      "fileType": "GENOMIC_NUCLEOTIDE_FASTA"
    }
  ]
},{
  "accession": "GCF_007998475.1",
  "files": [
    {
      "filePath": "GCF_007998475.1/GCF_007998475.1_ASM799847v1_genomic.fna",
      "fileType": "GENOMIC_NUCLEOTIDE_FASTA"
    }
  ]
},{
  "accession": "GCF_008000675.1",
  "files": [
    {
      "filePath": "GCF_008000675.1/GCF_008000675.1_ASM800067v1_genomic.fna",
      "fileType": "GENOMIC_NUCLEOTIDE_FASTA"
    }
  ]
},{
  "accession": "GCF_008214725.1",
  "files": [
    {
      "filePath": "GCF_008214725.1/GCF_008214725.1_ASM821472v1_genomic.fna",
      "fileType": "GENOMIC_NUCLEOTIDE_FASTA"
    }
  ]
},{
  "accession": "GCF_008214835.1",
  "files": [
    {
      "filePath": "GCF_008214835.1/GCF_008214835.1_ASM821483v1_genomic.fna",
      "fileType": "GENOMIC_NUCLEOTIDE_FASTA"
    }
  ]
},{
  "accession": "GCF_008221985.1",
  "files": [
    {
      "filePath": "GCF_008221985.1/GCF_008221985.1_ASM822198v1_genomic.fna",
      "fileType": "GENOMIC_NUCLEOTIDE_FASTA"
    }
  ]
},{
  "accession": "GCF_008222385.1",
  "files": [
    {
      "filePath": "GCF_008222385.1/GCF_008222385.1_ASM822238v1_genomic.fna",
      "fileType": "GENOMIC_NUCLEOTIDE_FASTA"
    }
  ]
},{
  "accession": "GCF_008222545.1",
  "files": [
    {
      "filePath": "GCF_008222545.1/GCF_008222545.1_ASM822254v1_genomic.fna",
      "fileType": "GENOMIC_NUCLEOTIDE_FASTA"
    }
  ]
},{
  "accession": "GCF_008222785.1",
  "files": [
    {
      "filePath": "GCF_008222785.1/GCF_008222785.1_ASM822278v1_genomic.fna",
      "fileType": "GENOMIC_NUCLEOTIDE_FASTA"
    }
  ]
},{
  "accession": "GCF_008227395.1",
  "files": [
    {
      "filePath": "GCF_008227395.1/GCF_008227395.1_ASM822739v1_genomic.fna",
      "fileType": "GENOMIC_NUCLEOTIDE_FASTA"
    }
  ]
},{
  "accession": "GCF_008227445.1",
  "files": [
    {
      "filePath": "GCF_008227445.1/GCF_008227445.1_ASM822744v1_genomic.fna",
      "fileType": "GENOMIC_NUCLEOTIDE_FASTA"
    }
  ]
},{
  "accession": "GCF_008227565.1",
  "files": [
    {
      "filePath": "GCF_008227565.1/GCF_008227565.1_ASM822756v1_genomic.fna",
      "fileType": "GENOMIC_NUCLEOTIDE_FASTA"
    }
  ]
},{
  "accession": "GCF_008605645.1",
  "files": [
    {
      "filePath": "GCF_008605645.1/GCF_008605645.1_ASM860564v1_genomic.fna",
      "fileType": "GENOMIC_NUCLEOTIDE_FASTA"
    }
  ]
},{
  "accession": "GCF_008797415.1",
  "files": [
    {
      "filePath": "GCF_008797415.1/GCF_008797415.1_ASM879741v1_genomic.fna",
      "fileType": "GENOMIC_NUCLEOTIDE_FASTA"
    }
  ]
},{
  "accession": "GCF_008894185.1",
  "files": [
    {
      "filePath": "GCF_008894185.1/GCF_008894185.1_ASM889418v1_genomic.fna",
      "fileType": "GENOMIC_NUCLEOTIDE_FASTA"
    }
  ]
},{
  "accession": "GCF_008894245.1",
  "files": [
    {
      "filePath": "GCF_008894245.1/GCF_008894245.1_ASM889424v1_genomic.fna",
      "fileType": "GENOMIC_NUCLEOTIDE_FASTA"
    }
  ]
},{
  "accession": "GCF_008946025.1",
  "files": [
    {
      "filePath": "GCF_008946025.1/GCF_008946025.1_ASM894602v1_genomic.fna",
      "fileType": "GENOMIC_NUCLEOTIDE_FASTA"
    }
  ]
},{
  "accession": "GCF_008952025.1",
  "files": [
    {
      "filePath": "GCF_008952025.1/GCF_008952025.1_ASM895202v1_genomic.fna",
      "fileType": "GENOMIC_NUCLEOTIDE_FASTA"
    }
  ]
},{
  "accession": "GCF_009388445.1",
  "files": [
    {
      "filePath": "GCF_009388445.1/GCF_009388445.1_ASM938844v1_genomic.fna",
      "fileType": "GENOMIC_NUCLEOTIDE_FASTA"
    }
  ]
},{
  "accession": "GCF_009617775.1",
  "files": [
    {
      "filePath": "GCF_009617775.1/GCF_009617775.1_ASM961777v1_genomic.fna",
      "fileType": "GENOMIC_NUCLEOTIDE_FASTA"
    }
  ]
},{
  "accession": "GCF_009685525.1",
  "files": [
    {
      "filePath": "GCF_009685525.1/GCF_009685525.1_ASM968552v1_genomic.fna",
      "fileType": "GENOMIC_NUCLEOTIDE_FASTA"
    }
  ]
},{
  "accession": "GCF_009744735.1",
  "files": [
    {
      "filePath": "GCF_009744735.1/GCF_009744735.1_ASM974473v1_genomic.fna",
      "fileType": "GENOMIC_NUCLEOTIDE_FASTA"
    }
  ]
},{
  "accession": "GCF_009828315.1",
  "files": [
    {
      "filePath": "GCF_009828315.1/GCF_009828315.1_ASM982831v1_genomic.fna",
      "fileType": "GENOMIC_NUCLEOTIDE_FASTA"
    }
  ]
},{
  "accession": "GCF_009828335.1",
  "files": [
    {
      "filePath": "GCF_009828335.1/GCF_009828335.1_ASM982833v1_genomic.fna",
      "fileType": "GENOMIC_NUCLEOTIDE_FASTA"
    }
  ]
},{
  "accession": "GCF_009828355.1",
  "files": [
    {
      "filePath": "GCF_009828355.1/GCF_009828355.1_ASM982835v1_genomic.fna",
      "fileType": "GENOMIC_NUCLEOTIDE_FASTA"
    }
  ]
},{
  "accession": "GCF_009828495.1",
  "files": [
    {
      "filePath": "GCF_009828495.1/GCF_009828495.1_ASM982849v1_genomic.fna",
      "fileType": "GENOMIC_NUCLEOTIDE_FASTA"
    }
  ]
},{
  "accession": "GCF_009859635.1",
  "files": [
    {
      "filePath": "GCF_009859635.1/GCF_009859635.1_ASM985963v1_genomic.fna",
      "fileType": "GENOMIC_NUCLEOTIDE_FASTA"
    }
  ]
},{
  "accession": "GCF_010701345.1",
  "files": [
    {
      "filePath": "GCF_010701345.1/GCF_010701345.1_ASM1070134v1_genomic.fna",
      "fileType": "GENOMIC_NUCLEOTIDE_FASTA"
    }
  ]
},{
  "accession": "GCF_010701535.1",
  "files": [
    {
      "filePath": "GCF_010701535.1/GCF_010701535.1_ASM1070153v1_genomic.fna",
      "fileType": "GENOMIC_NUCLEOTIDE_FASTA"
    }
  ]
},{
  "accession": "GCF_010706275.1",
  "files": [
    {
      "filePath": "GCF_010706275.1/GCF_010706275.1_ASM1070627v1_genomic.fna",
      "fileType": "GENOMIC_NUCLEOTIDE_FASTA"
    }
  ]
},{
  "accession": "GCF_011067595.1",
  "files": [
    {
      "filePath": "GCF_011067595.1/GCF_011067595.1_ASM1106759v1_genomic.fna",
      "fileType": "GENOMIC_NUCLEOTIDE_FASTA"
    }
  ]
},{
  "accession": "GCF_011757005.1",
  "files": [
    {
      "filePath": "GCF_011757005.1/GCF_011757005.1_ASM1175700v1_genomic.fna",
      "fileType": "GENOMIC_NUCLEOTIDE_FASTA"
    }
  ]
},{
  "accession": "GCF_011757035.1",
  "files": [
    {
      "filePath": "GCF_011757035.1/GCF_011757035.1_ASM1175703v1_genomic.fna",
      "fileType": "GENOMIC_NUCLEOTIDE_FASTA"
    }
  ]
},{
  "accession": "GCF_011757045.1",
  "files": [
    {
      "filePath": "GCF_011757045.1/GCF_011757045.1_ASM1175704v1_genomic.fna",
      "fileType": "GENOMIC_NUCLEOTIDE_FASTA"
    }
  ]
},{
  "accession": "GCF_011757055.1",
  "files": [
    {
      "filePath": "GCF_011757055.1/GCF_011757055.1_ASM1175705v1_genomic.fna",
      "fileType": "GENOMIC_NUCLEOTIDE_FASTA"
    }
  ]
},{
  "accession": "GCF_011757075.1",
  "files": [
    {
      "filePath": "GCF_011757075.1/GCF_011757075.1_ASM1175707v1_genomic.fna",
      "fileType": "GENOMIC_NUCLEOTIDE_FASTA"
    }
  ]
},{
  "accession": "GCF_011757115.1",
  "files": [
    {
      "filePath": "GCF_011757115.1/GCF_011757115.1_ASM1175711v1_genomic.fna",
      "fileType": "GENOMIC_NUCLEOTIDE_FASTA"
    }
  ]
},{
  "accession": "GCF_011757135.1",
  "files": [
    {
      "filePath": "GCF_011757135.1/GCF_011757135.1_ASM1175713v1_genomic.fna",
      "fileType": "GENOMIC_NUCLEOTIDE_FASTA"
    }
  ]
},{
  "accession": "GCF_011757145.1",
  "files": [
    {
      "filePath": "GCF_011757145.1/GCF_011757145.1_ASM1175714v1_genomic.fna",
      "fileType": "GENOMIC_NUCLEOTIDE_FASTA"
    }
  ]
},{
  "accession": "GCF_011757155.1",
  "files": [
    {
      "filePath": "GCF_011757155.1/GCF_011757155.1_ASM1175715v1_genomic.fna",
      "fileType": "GENOMIC_NUCLEOTIDE_FASTA"
    }
  ]
},{
  "accession": "GCF_011757195.1",
  "files": [
    {
      "filePath": "GCF_011757195.1/GCF_011757195.1_ASM1175719v1_genomic.fna",
      "fileType": "GENOMIC_NUCLEOTIDE_FASTA"
    }
  ]
},{
  "accession": "GCF_011757225.1",
  "files": [
    {
      "filePath": "GCF_011757225.1/GCF_011757225.1_ASM1175722v1_genomic.fna",
      "fileType": "GENOMIC_NUCLEOTIDE_FASTA"
    }
  ]
},{
  "accession": "GCF_011757235.1",
  "files": [
    {
      "filePath": "GCF_011757235.1/GCF_011757235.1_ASM1175723v1_genomic.fna",
      "fileType": "GENOMIC_NUCLEOTIDE_FASTA"
    }
  ]
},{
  "accession": "GCF_011895275.1",
  "files": [
    {
      "filePath": "GCF_011895275.1/GCF_011895275.1_ASM1189527v1_genomic.fna",
      "fileType": "GENOMIC_NUCLEOTIDE_FASTA"
    }
  ]
},{
  "accession": "GCF_011895305.1",
  "files": [
    {
      "filePath": "GCF_011895305.1/GCF_011895305.1_ASM1189530v1_genomic.fna",
      "fileType": "GENOMIC_NUCLEOTIDE_FASTA"
    }
  ]
},{
  "accession": "GCF_013086415.1",
  "files": [
    {
      "filePath": "GCF_013086415.1/GCF_013086415.1_ASM1308641v1_genomic.fna",
      "fileType": "GENOMIC_NUCLEOTIDE_FASTA"
    }
  ]
},{
  "accession": "GCF_013306735.1",
  "files": [
    {
      "filePath": "GCF_013306735.1/GCF_013306735.1_ASM1330673v1_genomic.fna",
      "fileType": "GENOMIC_NUCLEOTIDE_FASTA"
    }
  ]
},{
  "accession": "GCF_014071125.1",
  "files": [
    {
      "filePath": "GCF_014071125.1/GCF_014071125.1_ASM1407112v1_genomic.fna",
      "fileType": "GENOMIC_NUCLEOTIDE_FASTA"
    }
  ]
},{
  "accession": "GCF_014071175.1",
  "files": [
    {
      "filePath": "GCF_014071175.1/GCF_014071175.1_ASM1407117v1_genomic.fna",
      "fileType": "GENOMIC_NUCLEOTIDE_FASTA"
    }
  ]
},{
  "accession": "GCF_014183335.1",
  "files": [
    {
      "filePath": "GCF_014183335.1/GCF_014183335.1_ASM1418333v1_genomic.fna",
      "fileType": "GENOMIC_NUCLEOTIDE_FASTA"
    }
  ]
},{
  "accession": "GCF_014190335.1",
  "files": [
    {
      "filePath": "GCF_014190335.1/GCF_014190335.1_ASM1419033v1_genomic.fna",
      "fileType": "GENOMIC_NUCLEOTIDE_FASTA"
    }
  ]
},{
  "accession": "GCF_014190375.1",
  "files": [
    {
      "filePath": "GCF_014190375.1/GCF_014190375.1_ASM1419037v1_genomic.fna",
      "fileType": "GENOMIC_NUCLEOTIDE_FASTA"
    }
  ]
},{
  "accession": "GCF_014319785.1",
  "files": [
    {
      "filePath": "GCF_014319785.1/GCF_014319785.1_ASM1431978v1_genomic.fna",
      "fileType": "GENOMIC_NUCLEOTIDE_FASTA"
    }
  ]
},{
  "accession": "GCF_015709985.1",
  "files": [
    {
      "filePath": "GCF_015709985.1/GCF_015709985.1_ASM1570998v1_genomic.fna",
      "fileType": "GENOMIC_NUCLEOTIDE_FASTA"
    }
  ]
},{
  "accession": "GCF_016759295.1",
  "files": [
    {
      "filePath": "GCF_016759295.1/GCF_016759295.1_ASM1675929v1_genomic.fna",
      "fileType": "GENOMIC_NUCLEOTIDE_FASTA"
    }
  ]
},{
  "accession": "GCF_016759305.1",
  "files": [
    {
      "filePath": "GCF_016759305.1/GCF_016759305.1_ASM1675930v1_genomic.fna",
      "fileType": "GENOMIC_NUCLEOTIDE_FASTA"
    }
  ]
},{
  "accession": "GCF_016759325.1",
  "files": [
    {
      "filePath": "GCF_016759325.1/GCF_016759325.1_ASM1675932v1_genomic.fna",
      "fileType": "GENOMIC_NUCLEOTIDE_FASTA"
    }
  ]
},{
  "accession": "GCF_016759365.1",
  "files": [
    {
      "filePath": "GCF_016759365.1/GCF_016759365.1_ASM1675936v1_genomic.fna",
      "fileType": "GENOMIC_NUCLEOTIDE_FASTA"
    }
  ]
},{
  "accession": "GCF_016759465.1",
  "files": [
    {
      "filePath": "GCF_016759465.1/GCF_016759465.1_ASM1675946v1_genomic.fna",
      "fileType": "GENOMIC_NUCLEOTIDE_FASTA"
    }
  ]
},{
  "accession": "GCF_016759495.1",
  "files": [
    {
      "filePath": "GCF_016759495.1/GCF_016759495.1_ASM1675949v1_genomic.fna",
      "fileType": "GENOMIC_NUCLEOTIDE_FASTA"
    }
  ]
},{
  "accession": "GCF_016759515.1",
  "files": [
    {
      "filePath": "GCF_016759515.1/GCF_016759515.1_ASM1675951v1_genomic.fna",
      "fileType": "GENOMIC_NUCLEOTIDE_FASTA"
    }
  ]
},{
  "accession": "GCF_016759545.1",
  "files": [
    {
      "filePath": "GCF_016759545.1/GCF_016759545.1_ASM1675954v1_genomic.fna",
      "fileType": "GENOMIC_NUCLEOTIDE_FASTA"
    }
  ]
},{
  "accession": "GCF_016759575.1",
  "files": [
    {
      "filePath": "GCF_016759575.1/GCF_016759575.1_ASM1675957v1_genomic.fna",
      "fileType": "GENOMIC_NUCLEOTIDE_FASTA"
    }
  ]
},{
  "accession": "GCF_016865745.1",
  "files": [
    {
      "filePath": "GCF_016865745.1/GCF_016865745.1_ASM1686574v1_genomic.fna",
      "fileType": "GENOMIC_NUCLEOTIDE_FASTA"
    }
  ]
},{
  "accession": "GCF_017347905.1",
  "files": [
    {
      "filePath": "GCF_017347905.1/GCF_017347905.1_ASM1734790v1_genomic.fna",
      "fileType": "GENOMIC_NUCLEOTIDE_FASTA"
    }
  ]
},{
  "accession": "GCF_018726235.1",
  "files": [
    {
      "filePath": "GCF_018726235.1/GCF_018726235.1_ASM1872623v1_genomic.fna",
      "fileType": "GENOMIC_NUCLEOTIDE_FASTA"
    }
  ]
},{
  "accession": "GCF_020685075.1",
  "files": [
    {
      "filePath": "GCF_020685075.1/GCF_020685075.1_ASM2068507v1_genomic.fna",
      "fileType": "GENOMIC_NUCLEOTIDE_FASTA"
    }
  ]
},{
  "accession": "GCF_020685095.1",
  "files": [
    {
      "filePath": "GCF_020685095.1/GCF_020685095.1_ASM2068509v1_genomic.fna",
      "fileType": "GENOMIC_NUCLEOTIDE_FASTA"
    }
  ]
},{
  "accession": "GCF_020906685.1",
  "files": [
    {
      "filePath": "GCF_020906685.1/GCF_020906685.1_ASM2090668v1_genomic.fna",
      "fileType": "GENOMIC_NUCLEOTIDE_FASTA"
    }
  ]
},{
  "accession": "GCF_021351725.1",
  "files": [
    {
      "filePath": "GCF_021351725.1/GCF_021351725.1_ASM2135172v1_genomic.fna",
      "fileType": "GENOMIC_NUCLEOTIDE_FASTA"
    }
  ]
},{
  "accession": "GCF_021354635.1",
  "files": [
    {
      "filePath": "GCF_021354635.1/GCF_021354635.1_ASM2135463v1_genomic.fna",
      "fileType": "GENOMIC_NUCLEOTIDE_FASTA"
    }
  ]
},{
  "accession": "GCF_021864085.1",
  "files": [
    {
      "filePath": "GCF_021864085.1/GCF_021864085.1_ASM2186408v1_genomic.fna",
      "fileType": "GENOMIC_NUCLEOTIDE_FASTA"
    }
  ]
},{
  "accession": "GCF_021864095.1",
  "files": [
    {
      "filePath": "GCF_021864095.1/GCF_021864095.1_ASM2186409v1_genomic.fna",
      "fileType": "GENOMIC_NUCLEOTIDE_FASTA"
    }
  ]
},{
  "accession": "GCF_021864135.1",
  "files": [
    {
      "filePath": "GCF_021864135.1/GCF_021864135.1_ASM2186413v1_genomic.fna",
      "fileType": "GENOMIC_NUCLEOTIDE_FASTA"
    }
  ]
},{
  "accession": "GCF_021864155.1",
  "files": [
    {
      "filePath": "GCF_021864155.1/GCF_021864155.1_ASM2186415v1_genomic.fna",
      "fileType": "GENOMIC_NUCLEOTIDE_FASTA"
    }
  ]
},{
  "accession": "GCF_022213655.1",
  "files": [
    {
      "filePath": "GCF_022213655.1/GCF_022213655.1_ASM2221365v1_genomic.fna",
      "fileType": "GENOMIC_NUCLEOTIDE_FASTA"
    }
  ]
},{
  "accession": "GCF_022350665.1",
  "files": [
    {
      "filePath": "GCF_022350665.1/GCF_022350665.1_ASM2235066v1_genomic.fna",
      "fileType": "GENOMIC_NUCLEOTIDE_FASTA"
    }
  ]
},{
  "accession": "GCF_022401885.1",
  "files": [
    {
      "filePath": "GCF_022401885.1/GCF_022401885.1_ASM2240188v1_genomic.fna",
      "fileType": "GENOMIC_NUCLEOTIDE_FASTA"
    }
  ]
},{
  "accession": "GCF_024606185.1",
  "files": [
    {
      "filePath": "GCF_024606185.1/GCF_024606185.1_ASM2460618v1_genomic.fna",
      "fileType": "GENOMIC_NUCLEOTIDE_FASTA"
    }
  ]
},{
  "accession": "GCF_025630425.1",
  "files": [
    {
      "filePath": "GCF_025630425.1/GCF_025630425.1_ASM2563042v1_genomic.fna",
      "fileType": "GENOMIC_NUCLEOTIDE_FASTA"
    }
  ]
},{
  "accession": "GCF_025790145.1",
  "files": [
    {
      "filePath": "GCF_025790145.1/GCF_025790145.1_ASM2579014v1_genomic.fna",
      "fileType": "GENOMIC_NUCLEOTIDE_FASTA"
    }
  ]
},{
  "accession": "GCF_026568235.1",
  "files": [
    {
      "filePath": "GCF_026568235.1/GCF_026568235.1_ASM2656823v1_genomic.fna",
      "fileType": "GENOMIC_NUCLEOTIDE_FASTA"
    }
  ]
},{
  "accession": "GCF_026723925.1",
  "files": [
    {
      "filePath": "GCF_026723925.1/GCF_026723925.1_ASM2672392v1_genomic.fna",
      "fileType": "GENOMIC_NUCLEOTIDE_FASTA"
    }
  ]
},{
  "accession": "GCF_900604365.1",
  "files": [
    {
      "filePath": "GCF_900604365.1/GCF_900604365.1_16118_1_1_genomic.fna",
      "fileType": "GENOMIC_NUCLEOTIDE_FASTA"
    }
  ]
},{
  "accession": "GCA_000820355.1",
  "files": [
    {
      "filePath": "GCA_000820355.1/GCA_000820355.1_ViralMultiSegProj14361_genomic.fna",
      "fileType": "GENOMIC_NUCLEOTIDE_FASTA"
    }
  ]
},{
  "accession": "GCA_000841025.1",
  "files": [
    {
      "filePath": "GCA_000841025.1/GCA_000841025.1_ViralProj14201_genomic.fna",
      "fileType": "GENOMIC_NUCLEOTIDE_FASTA"
    }
  ]
},{
  "accession": "GCA_000849185.1",
  "files": [
    {
      "filePath": "GCA_000849185.1/GCA_000849185.1_ViralProj14672_genomic.fna",
      "fileType": "GENOMIC_NUCLEOTIDE_FASTA"
    }
  ]
},{
  "accession": "GCA_000851265.1",
  "files": [
    {
      "filePath": "GCA_000851265.1/GCA_000851265.1_ViralProj14770_genomic.fna",
      "fileType": "GENOMIC_NUCLEOTIDE_FASTA"
    }
  ]
},{
  "accession": "GCA_000853645.1",
  "files": [
    {
      "filePath": "GCA_000853645.1/GCA_000853645.1_ViralProj14912_genomic.fna",
      "fileType": "GENOMIC_NUCLEOTIDE_FASTA"
    }
  ]
},{
  "accession": "GCA_000853825.1",
  "files": [
    {
      "filePath": "GCA_000853825.1/GCA_000853825.1_ViralProj14952_genomic.fna",
      "fileType": "GENOMIC_NUCLEOTIDE_FASTA"
    }
  ]
},{
  "accession": "GCA_000854265.1",
  "files": [
    {
      "filePath": "GCA_000854265.1/GCA_000854265.1_ViralProj15048_genomic.fna",
      "fileType": "GENOMIC_NUCLEOTIDE_FASTA"
    }
  ]
},{
  "accession": "GCA_000855645.1",
  "files": [
    {
      "filePath": "GCA_000855645.1/GCA_000855645.1_ViralMultiSegProj15027_genomic.fna",
      "fileType": "GENOMIC_NUCLEOTIDE_FASTA"
    }
  ]
},{
  "accession": "GCA_000855765.1",
  "files": [
    {
      "filePath": "GCA_000855765.1/GCA_000855765.1_ViralProj15040_genomic.fna",
      "fileType": "GENOMIC_NUCLEOTIDE_FASTA"
    }
  ]
},{
  "accession": "GCA_000858245.1",
  "files": [
    {
      "filePath": "GCA_000858245.1/GCA_000858245.1_ViralProj15190_genomic.fna",
      "fileType": "GENOMIC_NUCLEOTIDE_FASTA"
    }
  ]
},{
  "accession": "GCA_000860065.1",
  "files": [
    {
      "filePath": "GCA_000860065.1/GCA_000860065.1_ViralProj15233_genomic.fna",
      "fileType": "GENOMIC_NUCLEOTIDE_FASTA"
    }
  ]
},{
  "accession": "GCA_000860285.1",
  "files": [
    {
      "filePath": "GCA_000860285.1/GCA_000860285.1_ViralProj15282_genomic.fna",
      "fileType": "GENOMIC_NUCLEOTIDE_FASTA"
    }
  ]
},{
  "accession": "GCA_000860985.1",
  "files": [
    {
      "filePath": "GCA_000860985.1/GCA_000860985.1_ViralMultiSegProj15409_genomic.fna",
      "fileType": "GENOMIC_NUCLEOTIDE_FASTA"
    }
  ]
},{
  "accession": "GCA_000862445.1",
  "files": [
    {
      "filePath": "GCA_000862445.1/GCA_000862445.1_ViralProj15372_genomic.fna",
      "fileType": "GENOMIC_NUCLEOTIDE_FASTA"
    }
  ]
},{
  "accession": "GCA_000864885.1",
  "files": [
    {
      "filePath": "GCA_000864885.1/GCA_000864885.1_ViralProj15500_genomic.fna",
      "fileType": "GENOMIC_NUCLEOTIDE_FASTA"
    }
  ]
},{
  "accession": "GCA_000865105.1",
  "files": [
    {
      "filePath": "GCA_000865105.1/GCA_000865105.1_ViralProj15717_genomic.fna",
      "fileType": "GENOMIC_NUCLEOTIDE_FASTA"
    }
  ]
},{
  "accession": "GCA_000868725.1",
  "files": [
    {
      "filePath": "GCA_000868725.1/GCA_000868725.1_ViralProj18513_genomic.fna",
      "fileType": "GENOMIC_NUCLEOTIDE_FASTA"
    }
  ]
},{
  "accession": "GCA_000869085.1",
  "files": [
    {
      "filePath": "GCA_000869085.1/GCA_000869085.1_ViralMultiSegProj16819_genomic.fna",
      "fileType": "GENOMIC_NUCLEOTIDE_FASTA"
    }
  ]
},{
  "accession": "GCA_000870985.1",
  "files": [
    {
      "filePath": "GCA_000870985.1/GCA_000870985.1_ViralProj20135_genomic.fna",
      "fileType": "GENOMIC_NUCLEOTIDE_FASTA"
    }
  ]
},{
  "accession": "GCA_000881615.1",
  "files": [
    {
      "filePath": "GCA_000881615.1/GCA_000881615.1_ViralProj32193_genomic.fna",
      "fileType": "GENOMIC_NUCLEOTIDE_FASTA"
    }
  ]
},{
  "accession": "GCA_000881915.1",
  "files": [
    {
      "filePath": "GCA_000881915.1/GCA_000881915.1_ViralProj33189_genomic.fna",
      "fileType": "GENOMIC_NUCLEOTIDE_FASTA"
    }
  ]
},{
  "accession": "GCA_000882375.1",
  "files": [
    {
      "filePath": "GCA_000882375.1/GCA_000882375.1_ViralProj32679_genomic.fna",
      "fileType": "GENOMIC_NUCLEOTIDE_FASTA"
    }
  ]
},{
  "accession": "GCA_000883595.1",
  "files": [
    {
      "filePath": "GCA_000883595.1/GCA_000883595.1_ViralProj34541_genomic.fna",
      "fileType": "GENOMIC_NUCLEOTIDE_FASTA"
    }
  ]
},{
  "accession": "GCA_000884095.1",
  "files": [
    {
      "filePath": "GCA_000884095.1/GCA_000884095.1_ViralMultiSegProj39595_genomic.fna",
      "fileType": "GENOMIC_NUCLEOTIDE_FASTA"
    }
  ]
},{
  "accession": "GCA_000886735.1",
  "files": [
    {
      "filePath": "GCA_000886735.1/GCA_000886735.1_ViralProj39985_genomic.fna",
      "fileType": "GENOMIC_NUCLEOTIDE_FASTA"
    }
  ]
},{
  "accession": "GCA_000890595.1",
  "files": [
    {
      "filePath": "GCA_000890595.1/GCA_000890595.1_ViralMultiSegProj62547_genomic.fna",
      "fileType": "GENOMIC_NUCLEOTIDE_FASTA"
    }
  ]
},{
  "accession": "GCA_000891655.1",
  "files": [
    {
      "filePath": "GCA_000891655.1/GCA_000891655.1_ViralProj63583_genomic.fna",
      "fileType": "GENOMIC_NUCLEOTIDE_FASTA"
    }
  ]
},{
  "accession": "GCA_000891955.1",
  "files": [
    {
      "filePath": "GCA_000891955.1/GCA_000891955.1_ViralMultiSegProj66185_genomic.fna",
      "fileType": "GENOMIC_NUCLEOTIDE_FASTA"
    }
  ]
},{
  "accession": "GCA_000894815.1",
  "files": [
    {
      "filePath": "GCA_000894815.1/GCA_000894815.1_ViralProj72389_genomic.fna",
      "fileType": "GENOMIC_NUCLEOTIDE_FASTA"
    }
  ]
},{
  "accession": "GCA_000897075.1",
  "files": [
    {
      "filePath": "GCA_000897075.1/GCA_000897075.1_ViralProj165743_genomic.fna",
      "fileType": "GENOMIC_NUCLEOTIDE_FASTA"
    }
  ]
},{
  "accession": "GCA_000899155.1",
  "files": [
    {
      "filePath": "GCA_000899155.1/GCA_000899155.1_ViralMultiSegProj173356_genomic.fna",
      "fileType": "GENOMIC_NUCLEOTIDE_FASTA"
    }
  ]
},{
  "accession": "GCA_000899295.1",
  "files": [
    {
      "filePath": "GCA_000899295.1/GCA_000899295.1_ViralProj176433_genomic.fna",
      "fileType": "GENOMIC_NUCLEOTIDE_FASTA"
    }
  ]
},{
  "accession": "GCA_000905035.1",
  "files": [
    {
      "filePath": "GCA_000905035.1/GCA_000905035.1_ViralProj185777_genomic.fna",
      "fileType": "GENOMIC_NUCLEOTIDE_FASTA"
    }
  ]
},{
  "accession": "GCA_000907855.1",
  "files": [
    {
      "filePath": "GCA_000907855.1/GCA_000907855.1_ViralProj210796_genomic.fna",
      "fileType": "GENOMIC_NUCLEOTIDE_FASTA"
    }
  ]
},{
  "accession": "GCA_000909435.1",
  "files": [
    {
      "filePath": "GCA_000909435.1/GCA_000909435.1_ViralProj209364_genomic.fna",
      "fileType": "GENOMIC_NUCLEOTIDE_FASTA"
    }
  ]
},{
  "accession": "GCA_000911435.1",
  "files": [
    {
      "filePath": "GCA_000911435.1/GCA_000911435.1_ViralProj229826_genomic.fna",
      "fileType": "GENOMIC_NUCLEOTIDE_FASTA"
    }
  ]
},{
  "accession": "GCA_000915595.1",
  "files": [
    {
      "filePath": "GCA_000915595.1/GCA_000915595.1_ViralProj239742_genomic.fna",
      "fileType": "GENOMIC_NUCLEOTIDE_FASTA"
    }
  ]
},{
  "accession": "GCA_000920615.1",
  "files": [
    {
      "filePath": "GCA_000920615.1/GCA_000920615.1_ViralProj243633_genomic.fna",
      "fileType": "GENOMIC_NUCLEOTIDE_FASTA"
    }
  ]
},{
  "accession": "GCA_000920775.1",
  "files": [
    {
      "filePath": "GCA_000920775.1/GCA_000920775.1_ViralProj248461_genomic.fna",
      "fileType": "GENOMIC_NUCLEOTIDE_FASTA"
    }
  ]
},{
  "accession": "GCA_000920995.1",
  "files": [
    {
      "filePath": "GCA_000920995.1/GCA_000920995.1_ViralProj252621_genomic.fna",
      "fileType": "GENOMIC_NUCLEOTIDE_FASTA"
    }
  ]
},{
  "accession": "GCA_000921415.1",
  "files": [
    {
      "filePath": "GCA_000921415.1/GCA_000921415.1_ViralMultiSegProj255996_genomic.fna",
      "fileType": "GENOMIC_NUCLEOTIDE_FASTA"
    }
  ]
},{
  "accession": "GCA_000921755.1",
  "files": [
    {
      "filePath": "GCA_000921755.1/GCA_000921755.1_ViralProj261353_genomic.fna",
      "fileType": "GENOMIC_NUCLEOTIDE_FASTA"
    }
  ]
},{
  "accession": "GCA_000924275.1",
  "files": [
    {
      "filePath": "GCA_000924275.1/GCA_000924275.1_ViralProj261352_genomic.fna",
      "fileType": "GENOMIC_NUCLEOTIDE_FASTA"
    }
  ]
},{
  "accession": "GCA_000925155.1",
  "files": [
    {
      "filePath": "GCA_000925155.1/GCA_000925155.1_ViralProj267775_genomic.fna",
      "fileType": "GENOMIC_NUCLEOTIDE_FASTA"
    }
  ]
},{
  "accession": "GCA_000925535.1",
  "files": [
    {
      "filePath": "GCA_000925535.1/GCA_000925535.1_ViralProj265833_genomic.fna",
      "fileType": "GENOMIC_NUCLEOTIDE_FASTA"
    }
  ]
},{
  "accession": "GCA_000925595.1",
  "files": [
    {
      "filePath": "GCA_000925595.1/GCA_000925595.1_ViralProj265900_genomic.fna",
      "fileType": "GENOMIC_NUCLEOTIDE_FASTA"
    }
  ]
},{
  "accession": "GCA_000926975.1",
  "files": [
    {
      "filePath": "GCA_000926975.1/GCA_000926975.1_ViralProj263990_genomic.fna",
      "fileType": "GENOMIC_NUCLEOTIDE_FASTA"
    }
  ]
},{
  "accession": "GCA_000928375.1",
  "files": [
    {
      "filePath": "GCA_000928375.1/GCA_000928375.1_ViralProj273533_genomic.fna",
      "fileType": "GENOMIC_NUCLEOTIDE_FASTA"
    }
  ]
},{
  "accession": "GCA_000929975.1",
  "files": [
    {
      "filePath": "GCA_000929975.1/GCA_000929975.1_ViralProj269794_genomic.fna",
      "fileType": "GENOMIC_NUCLEOTIDE_FASTA"
    }
  ]
},{
  "accession": "GCA_000930795.1",
  "files": [
    {
      "filePath": "GCA_000930795.1/GCA_000930795.1_ViralProj272436_genomic.fna",
      "fileType": "GENOMIC_NUCLEOTIDE_FASTA"
    }
  ]
},{
  "accession": "GCA_000943685.1",
  "files": [
    {
      "filePath": "GCA_000943685.1/GCA_000943685.1_ViralProj275808_genomic.fna",
      "fileType": "GENOMIC_NUCLEOTIDE_FASTA"
    }
  ]
},{
  "accession": "GCA_000960965.1",
  "files": [
    {
      "filePath": "GCA_000960965.1/GCA_000960965.1_ViralProj279033_genomic.fna",
      "fileType": "GENOMIC_NUCLEOTIDE_FASTA"
    }
  ]
},{
  "accession": "GCA_001008475.1",
  "files": [
    {
      "filePath": "GCA_001008475.1/GCA_001008475.1_ViralProj284012_genomic.fna",
      "fileType": "GENOMIC_NUCLEOTIDE_FASTA"
    }
  ]
},{
  "accession": "GCA_001019975.1",
  "files": [
    {
      "filePath": "GCA_001019975.1/GCA_001019975.1_ViralMultiSegProj285598_genomic.fna",
      "fileType": "GENOMIC_NUCLEOTIDE_FASTA"
    }
  ]
},{
  "accession": "GCA_001027375.1",
  "files": [
    {
      "filePath": "GCA_001027375.1/GCA_001027375.1_ViralProj286247_genomic.fna",
      "fileType": "GENOMIC_NUCLEOTIDE_FASTA"
    }
  ]
},{
  "accession": "GCA_001030085.1",
  "files": [
    {
      "filePath": "GCA_001030085.1/GCA_001030085.1_ViralMultiSegProj286970_genomic.fna",
      "fileType": "GENOMIC_NUCLEOTIDE_FASTA"
    }
  ]
},{
  "accession": "GCA_001274405.1",
  "files": [
    {
      "filePath": "GCA_001274405.1/GCA_001274405.1_ViralProj293685_genomic.fna",
      "fileType": "GENOMIC_NUCLEOTIDE_FASTA"
    }
  ]
},{
  "accession": "GCA_001432055.1",
  "files": [
    {
      "filePath": "GCA_001432055.1/GCA_001432055.1_ViralProj301021_genomic.fna",
      "fileType": "GENOMIC_NUCLEOTIDE_FASTA"
    }
  ]
},{
  "accession": "GCA_001443965.1",
  "files": [
    {
      "filePath": "GCA_001443965.1/GCA_001443965.1_ViralProj302016_genomic.fna",
      "fileType": "GENOMIC_NUCLEOTIDE_FASTA"
    }
  ]
},{
  "accession": "GCA_001461325.1",
  "files": [
    {
      "filePath": "GCA_001461325.1/GCA_001461325.1_ViralProj304913_genomic.fna",
      "fileType": "GENOMIC_NUCLEOTIDE_FASTA"
    }
  ]
},{
  "accession": "GCA_001646235.1",
  "files": [
    {
      "filePath": "GCA_001646235.1/GCA_001646235.1_ViralMultiSegProj321430_genomic.fna",
      "fileType": "GENOMIC_NUCLEOTIDE_FASTA"
    }
  ]
},{
  "accession": "GCA_001651105.1",
  "files": [
    {
      "filePath": "GCA_001651105.1/GCA_001651105.1_ViralProj322486_genomic.fna",
      "fileType": "GENOMIC_NUCLEOTIDE_FASTA"
    }
  ]
},{
  "accession": "GCA_001678415.1",
  "files": [
    {
      "filePath": "GCA_001678415.1/GCA_001678415.1_ViralProj326682_genomic.fna",
      "fileType": "GENOMIC_NUCLEOTIDE_FASTA"
    }
  ]
},{
  "accession": "GCA_001706945.1",
  "files": [
    {
      "filePath": "GCA_001706945.1/GCA_001706945.1_ViralProj339071_genomic.fna",
      "fileType": "GENOMIC_NUCLEOTIDE_FASTA"
    }
  ]
},{
  "accession": "GCA_001707025.1",
  "files": [
    {
      "filePath": "GCA_001707025.1/GCA_001707025.1_ViralProj339072_genomic.fna",
      "fileType": "GENOMIC_NUCLEOTIDE_FASTA"
    }
  ]
},{
  "accession": "GCA_001717395.1",
  "files": [
    {
      "filePath": "GCA_001717395.1/GCA_001717395.1_ViralProj340175_genomic.fna",
      "fileType": "GENOMIC_NUCLEOTIDE_FASTA"
    }
  ]
},{
  "accession": "GCA_001725935.1",
  "files": [
    {
      "filePath": "GCA_001725935.1/GCA_001725935.1_ViralMultiSegProj342646_genomic.fna",
      "fileType": "GENOMIC_NUCLEOTIDE_FASTA"
    }
  ]
},{
  "accession": "GCA_001744075.1",
  "files": [
    {
      "filePath": "GCA_001744075.1/GCA_001744075.1_ViralProj344198_genomic.fna",
      "fileType": "GENOMIC_NUCLEOTIDE_FASTA"
    }
  ]
},{
  "accession": "GCA_001744755.1",
  "files": [
    {
      "filePath": "GCA_001744755.1/GCA_001744755.1_ViralProj344199_genomic.fna",
      "fileType": "GENOMIC_NUCLEOTIDE_FASTA"
    }
  ]
},{
  "accession": "GCA_001746075.1",
  "files": [
    {
      "filePath": "GCA_001746075.1/GCA_001746075.1_ViralMultiSegProj344202_genomic.fna",
      "fileType": "GENOMIC_NUCLEOTIDE_FASTA"
    }
  ]
},{
  "accession": "GCA_001925255.1",
  "files": [
    {
      "filePath": "GCA_001925255.1/GCA_001925255.1_ViralProj359101_genomic.fna",
      "fileType": "GENOMIC_NUCLEOTIDE_FASTA"
    }
  ]
},{
  "accession": "GCA_001926375.1",
  "files": [
    {
      "filePath": "GCA_001926375.1/GCA_001926375.1_ViralProj359341_genomic.fna",
      "fileType": "GENOMIC_NUCLEOTIDE_FASTA"
    }
  ]
},{
  "accession": "GCA_001927215.1",
  "files": [
    {
      "filePath": "GCA_001927215.1/GCA_001927215.1_ViralProj359342_genomic.fna",
      "fileType": "GENOMIC_NUCLEOTIDE_FASTA"
    }
  ]
},{
  "accession": "GCA_001958675.1",
  "files": [
    {
      "filePath": "GCA_001958675.1/GCA_001958675.1_ViralProj361847_genomic.fna",
      "fileType": "GENOMIC_NUCLEOTIDE_FASTA"
    }
  ]
},{
  "accession": "GCA_001958695.1",
  "files": [
    {
      "filePath": "GCA_001958695.1/GCA_001958695.1_ViralProj361851_genomic.fna",
      "fileType": "GENOMIC_NUCLEOTIDE_FASTA"
    }
  ]
},{
  "accession": "GCA_001958715.1",
  "files": [
    {
      "filePath": "GCA_001958715.1/GCA_001958715.1_ViralMultiSegProj361855_genomic.fna",
      "fileType": "GENOMIC_NUCLEOTIDE_FASTA"
    }
  ]
},{
  "accession": "GCA_001958735.1",
  "files": [
    {
      "filePath": "GCA_001958735.1/GCA_001958735.1_ViralProj361859_genomic.fna",
      "fileType": "GENOMIC_NUCLEOTIDE_FASTA"
    }
  ]
},{
  "accession": "GCA_001958755.1",
  "files": [
    {
      "filePath": "GCA_001958755.1/GCA_001958755.1_ViralProj361863_genomic.fna",
      "fileType": "GENOMIC_NUCLEOTIDE_FASTA"
    }
  ]
},{
  "accession": "GCA_001959415.1",
  "files": [
    {
      "filePath": "GCA_001959415.1/GCA_001959415.1_ViralProj361846_genomic.fna",
      "fileType": "GENOMIC_NUCLEOTIDE_FASTA"
    }
  ]
},{
  "accession": "GCA_001959435.1",
  "files": [
    {
      "filePath": "GCA_001959435.1/GCA_001959435.1_ViralProj361850_genomic.fna",
      "fileType": "GENOMIC_NUCLEOTIDE_FASTA"
    }
  ]
},{
  "accession": "GCA_001959455.1",
  "files": [
    {
      "filePath": "GCA_001959455.1/GCA_001959455.1_ViralProj361854_genomic.fna",
      "fileType": "GENOMIC_NUCLEOTIDE_FASTA"
    }
  ]
},{
  "accession": "GCA_001959475.1",
  "files": [
    {
      "filePath": "GCA_001959475.1/GCA_001959475.1_ViralProj361858_genomic.fna",
      "fileType": "GENOMIC_NUCLEOTIDE_FASTA"
    }
  ]
},{
  "accession": "GCA_001959495.1",
  "files": [
    {
      "filePath": "GCA_001959495.1/GCA_001959495.1_ViralProj361862_genomic.fna",
      "fileType": "GENOMIC_NUCLEOTIDE_FASTA"
    }
  ]
},{
  "accession": "GCA_001959515.1",
  "files": [
    {
      "filePath": "GCA_001959515.1/GCA_001959515.1_ViralProj361866_genomic.fna",
      "fileType": "GENOMIC_NUCLEOTIDE_FASTA"
    }
  ]
},{
  "accession": "GCA_001959535.1",
  "files": [
    {
      "filePath": "GCA_001959535.1/GCA_001959535.1_ViralProj361870_genomic.fna",
      "fileType": "GENOMIC_NUCLEOTIDE_FASTA"
    }
  ]
},{
  "accession": "GCA_001959555.1",
  "files": [
    {
      "filePath": "GCA_001959555.1/GCA_001959555.1_ViralProj361874_genomic.fna",
      "fileType": "GENOMIC_NUCLEOTIDE_FASTA"
    }
  ]
},{
  "accession": "GCA_001960335.1",
  "files": [
    {
      "filePath": "GCA_001960335.1/GCA_001960335.1_ViralProj361848_genomic.fna",
      "fileType": "GENOMIC_NUCLEOTIDE_FASTA"
    }
  ]
},{
  "accession": "GCA_001960915.1",
  "files": [
    {
      "filePath": "GCA_001960915.1/GCA_001960915.1_ViralProj361845_genomic.fna",
      "fileType": "GENOMIC_NUCLEOTIDE_FASTA"
    }
  ]
},{
  "accession": "GCA_001960935.1",
  "files": [
    {
      "filePath": "GCA_001960935.1/GCA_001960935.1_ViralProj361849_genomic.fna",
      "fileType": "GENOMIC_NUCLEOTIDE_FASTA"
    }
  ]
},{
  "accession": "GCA_001960955.1",
  "files": [
    {
      "filePath": "GCA_001960955.1/GCA_001960955.1_ViralProj361853_genomic.fna",
      "fileType": "GENOMIC_NUCLEOTIDE_FASTA"
    }
  ]
},{
  "accession": "GCA_001960975.1",
  "files": [
    {
      "filePath": "GCA_001960975.1/GCA_001960975.1_ViralProj361857_genomic.fna",
      "fileType": "GENOMIC_NUCLEOTIDE_FASTA"
    }
  ]
},{
  "accession": "GCA_001960995.1",
  "files": [
    {
      "filePath": "GCA_001960995.1/GCA_001960995.1_ViralProj361861_genomic.fna",
      "fileType": "GENOMIC_NUCLEOTIDE_FASTA"
    }
  ]
},{
  "accession": "GCA_001961015.1",
  "files": [
    {
      "filePath": "GCA_001961015.1/GCA_001961015.1_ViralProj361865_genomic.fna",
      "fileType": "GENOMIC_NUCLEOTIDE_FASTA"
    }
  ]
},{
  "accession": "GCA_001961035.1",
  "files": [
    {
      "filePath": "GCA_001961035.1/GCA_001961035.1_ViralProj361869_genomic.fna",
      "fileType": "GENOMIC_NUCLEOTIDE_FASTA"
    }
  ]
},{
  "accession": "GCA_001961055.1",
  "files": [
    {
      "filePath": "GCA_001961055.1/GCA_001961055.1_ViralProj361873_genomic.fna",
      "fileType": "GENOMIC_NUCLEOTIDE_FASTA"
    }
  ]
},{
  "accession": "GCA_001961075.1",
  "files": [
    {
      "filePath": "GCA_001961075.1/GCA_001961075.1_ViralProj361877_genomic.fna",
      "fileType": "GENOMIC_NUCLEOTIDE_FASTA"
    }
  ]
},{
  "accession": "GCA_001961095.1",
  "files": [
    {
      "filePath": "GCA_001961095.1/GCA_001961095.1_ViralProj361881_genomic.fna",
      "fileType": "GENOMIC_NUCLEOTIDE_FASTA"
    }
  ]
},{
  "accession": "GCA_001961115.1",
  "files": [
    {
      "filePath": "GCA_001961115.1/GCA_001961115.1_ViralMultiSegProj361885_genomic.fna",
      "fileType": "GENOMIC_NUCLEOTIDE_FASTA"
    }
  ]
},{
  "accession": "GCA_001961155.1",
  "files": [
    {
      "filePath": "GCA_001961155.1/GCA_001961155.1_ViralProj361867_genomic.fna",
      "fileType": "GENOMIC_NUCLEOTIDE_FASTA"
    }
  ]
},{
  "accession": "GCA_001961175.1",
  "files": [
    {
      "filePath": "GCA_001961175.1/GCA_001961175.1_ViralProj361871_genomic.fna",
      "fileType": "GENOMIC_NUCLEOTIDE_FASTA"
    }
  ]
},{
  "accession": "GCA_001961195.1",
  "files": [
    {
      "filePath": "GCA_001961195.1/GCA_001961195.1_ViralProj361875_genomic.fna",
      "fileType": "GENOMIC_NUCLEOTIDE_FASTA"
    }
  ]
},{
  "accession": "GCA_001961215.1",
  "files": [
    {
      "filePath": "GCA_001961215.1/GCA_001961215.1_ViralProj361879_genomic.fna",
      "fileType": "GENOMIC_NUCLEOTIDE_FASTA"
    }
  ]
},{
  "accession": "GCA_001961235.1",
  "files": [
    {
      "filePath": "GCA_001961235.1/GCA_001961235.1_ViralProj361883_genomic.fna",
      "fileType": "GENOMIC_NUCLEOTIDE_FASTA"
    }
  ]
},{
  "accession": "GCA_001961955.1",
  "files": [
    {
      "filePath": "GCA_001961955.1/GCA_001961955.1_ViralProj361878_genomic.fna",
      "fileType": "GENOMIC_NUCLEOTIDE_FASTA"
    }
  ]
},{
  "accession": "GCA_001961975.1",
  "files": [
    {
      "filePath": "GCA_001961975.1/GCA_001961975.1_ViralProj361882_genomic.fna",
      "fileType": "GENOMIC_NUCLEOTIDE_FASTA"
    }
  ]
},{
  "accession": "GCA_001962755.1",
  "files": [
    {
      "filePath": "GCA_001962755.1/GCA_001962755.1_ViralProj361852_genomic.fna",
      "fileType": "GENOMIC_NUCLEOTIDE_FASTA"
    }
  ]
},{
  "accession": "GCA_001962775.1",
  "files": [
    {
      "filePath": "GCA_001962775.1/GCA_001962775.1_ViralProj361856_genomic.fna",
      "fileType": "GENOMIC_NUCLEOTIDE_FASTA"
    }
  ]
},{
  "accession": "GCA_001962795.1",
  "files": [
    {
      "filePath": "GCA_001962795.1/GCA_001962795.1_ViralProj361860_genomic.fna",
      "fileType": "GENOMIC_NUCLEOTIDE_FASTA"
    }
  ]
},{
  "accession": "GCA_001962815.1",
  "files": [
    {
      "filePath": "GCA_001962815.1/GCA_001962815.1_ViralProj361864_genomic.fna",
      "fileType": "GENOMIC_NUCLEOTIDE_FASTA"
    }
  ]
},{
  "accession": "GCA_001962835.1",
  "files": [
    {
      "filePath": "GCA_001962835.1/GCA_001962835.1_ViralProj361868_genomic.fna",
      "fileType": "GENOMIC_NUCLEOTIDE_FASTA"
    }
  ]
},{
  "accession": "GCA_001962855.1",
  "files": [
    {
      "filePath": "GCA_001962855.1/GCA_001962855.1_ViralProj361872_genomic.fna",
      "fileType": "GENOMIC_NUCLEOTIDE_FASTA"
    }
  ]
},{
  "accession": "GCA_001962875.1",
  "files": [
    {
      "filePath": "GCA_001962875.1/GCA_001962875.1_ViralProj361876_genomic.fna",
      "fileType": "GENOMIC_NUCLEOTIDE_FASTA"
    }
  ]
},{
  "accession": "GCA_001962895.1",
  "files": [
    {
      "filePath": "GCA_001962895.1/GCA_001962895.1_ViralProj361880_genomic.fna",
      "fileType": "GENOMIC_NUCLEOTIDE_FASTA"
    }
  ]
},{
  "accession": "GCA_001962915.1",
  "files": [
    {
      "filePath": "GCA_001962915.1/GCA_001962915.1_ViralProj361884_genomic.fna",
      "fileType": "GENOMIC_NUCLEOTIDE_FASTA"
    }
  ]
},{
  "accession": "GCA_002004315.1",
  "files": [
    {
      "filePath": "GCA_002004315.1/GCA_002004315.1_ViralProj375047_genomic.fna",
      "fileType": "GENOMIC_NUCLEOTIDE_FASTA"
    }
  ]
},{
  "accession": "GCA_002024715.1",
  "files": [
    {
      "filePath": "GCA_002024715.1/GCA_002024715.1_ViralProj378398_genomic.fna",
      "fileType": "GENOMIC_NUCLEOTIDE_FASTA"
    }
  ]
},{
  "accession": "GCA_002145605.1",
  "files": [
    {
      "filePath": "GCA_002145605.1/GCA_002145605.1_ViralProj386350_genomic.fna",
      "fileType": "GENOMIC_NUCLEOTIDE_FASTA"
    }
  ]
},{
  "accession": "GCA_002219465.1",
  "files": [
    {
      "filePath": "GCA_002219465.1/GCA_002219465.1_ViralProj394314_genomic.fna",
      "fileType": "GENOMIC_NUCLEOTIDE_FASTA"
    }
  ]
},{
  "accession": "GCA_002612345.2",
  "files": [
    {
      "filePath": "GCA_002612345.2/GCA_002612345.2_ASM261234v2_genomic.fna",
      "fileType": "GENOMIC_NUCLEOTIDE_FASTA"
    }
  ]
},{
  "accession": "GCA_002619745.1",
  "files": [
    {
      "filePath": "GCA_002619745.1/GCA_002619745.1_ASM261974v1_genomic.fna",
      "fileType": "GENOMIC_NUCLEOTIDE_FASTA"
    }
  ]
},{
  "accession": "GCA_002625145.1",
  "files": [
    {
      "filePath": "GCA_002625145.1/GCA_002625145.1_ASM262514v1_genomic.fna",
      "fileType": "GENOMIC_NUCLEOTIDE_FASTA"
    }
  ]
},{
  "accession": "GCA_002625165.1",
  "files": [
    {
      "filePath": "GCA_002625165.1/GCA_002625165.1_ASM262516v1_genomic.fna",
      "fileType": "GENOMIC_NUCLEOTIDE_FASTA"
    }
  ]
},{
  "accession": "GCA_002625185.1",
  "files": [
    {
      "filePath": "GCA_002625185.1/GCA_002625185.1_ASM262518v1_genomic.fna",
      "fileType": "GENOMIC_NUCLEOTIDE_FASTA"
    }
  ]
},{
  "accession": "GCA_002628085.1",
  "files": [
    {
      "filePath": "GCA_002628085.1/GCA_002628085.1_ASM262808v1_genomic.fna",
      "fileType": "GENOMIC_NUCLEOTIDE_FASTA"
    }
  ]
},{
  "accession": "GCA_002628105.1",
  "files": [
    {
      "filePath": "GCA_002628105.1/GCA_002628105.1_ASM262810v1_genomic.fna",
      "fileType": "GENOMIC_NUCLEOTIDE_FASTA"
    }
  ]
},{
  "accession": "GCA_002628125.1",
  "files": [
    {
      "filePath": "GCA_002628125.1/GCA_002628125.1_ASM262812v1_genomic.fna",
      "fileType": "GENOMIC_NUCLEOTIDE_FASTA"
    }
  ]
},{
  "accession": "GCA_002709865.1",
  "files": [
    {
      "filePath": "GCA_002709865.1/GCA_002709865.1_ASM270986v1_genomic.fna",
      "fileType": "GENOMIC_NUCLEOTIDE_FASTA"
    }
  ]
},{
  "accession": "GCA_002745835.1",
  "files": [
    {
      "filePath": "GCA_002745835.1/GCA_002745835.1_ASM274583v1_genomic.fna",
      "fileType": "GENOMIC_NUCLEOTIDE_FASTA"
    }
  ]
},{
  "accession": "GCA_002745855.1",
  "files": [
    {
      "filePath": "GCA_002745855.1/GCA_002745855.1_ASM274585v1_genomic.fna",
      "fileType": "GENOMIC_NUCLEOTIDE_FASTA"
    }
  ]
},{
  "accession": "GCA_002820725.1",
  "files": [
    {
      "filePath": "GCA_002820725.1/GCA_002820725.1_ASM282072v1_genomic.fna",
      "fileType": "GENOMIC_NUCLEOTIDE_FASTA"
    }
  ]
},{
  "accession": "GCA_002823285.1",
  "files": [
    {
      "filePath": "GCA_002823285.1/GCA_002823285.1_ASM282328v1_genomic.fna",
      "fileType": "GENOMIC_NUCLEOTIDE_FASTA"
    }
  ]
},{
  "accession": "GCA_002826605.1",
  "files": [
    {
      "filePath": "GCA_002826605.1/GCA_002826605.1_ASM282660v1_genomic.fna",
      "fileType": "GENOMIC_NUCLEOTIDE_FASTA"
    }
  ]
},{
  "accession": "GCA_002827165.1",
  "files": [
    {
      "filePath": "GCA_002827165.1/GCA_002827165.1_ASM282716v1_genomic.fna",
      "fileType": "GENOMIC_NUCLEOTIDE_FASTA"
    }
  ]
},{
  "accession": "GCA_002828985.1",
  "files": [
    {
      "filePath": "GCA_002828985.1/GCA_002828985.1_ASM282898v1_genomic.fna",
      "fileType": "GENOMIC_NUCLEOTIDE_FASTA"
    }
  ]
},{
  "accession": "GCA_002829525.1",
  "files": [
    {
      "filePath": "GCA_002829525.1/GCA_002829525.1_ASM282952v1_genomic.fna",
      "fileType": "GENOMIC_NUCLEOTIDE_FASTA"
    }
  ]
},{
  "accession": "GCA_002830705.1",
  "files": [
    {
      "filePath": "GCA_002830705.1/GCA_002830705.1_ASM283070v1_genomic.fna",
      "fileType": "GENOMIC_NUCLEOTIDE_FASTA"
    }
  ]
},{
  "accession": "GCA_002830785.1",
  "files": [
    {
      "filePath": "GCA_002830785.1/GCA_002830785.1_ASM283078v1_genomic.fna",
      "fileType": "GENOMIC_NUCLEOTIDE_FASTA"
    }
  ]
},{
  "accession": "GCA_002830945.1",
  "files": [
    {
      "filePath": "GCA_002830945.1/GCA_002830945.1_ASM283094v1_genomic.fna",
      "fileType": "GENOMIC_NUCLEOTIDE_FASTA"
    }
  ]
},{
  "accession": "GCA_002833705.1",
  "files": [
    {
      "filePath": "GCA_002833705.1/GCA_002833705.1_ASM283370v1_genomic.fna",
      "fileType": "GENOMIC_NUCLEOTIDE_FASTA"
    }
  ]
},{
  "accession": "GCA_002889475.1",
  "files": [
    {
      "filePath": "GCA_002889475.1/GCA_002889475.1_ASM288947v1_genomic.fna",
      "fileType": "GENOMIC_NUCLEOTIDE_FASTA"
    }
  ]
},{
  "accession": "GCA_002966465.1",
  "files": [
    {
      "filePath": "GCA_002966465.1/GCA_002966465.1_Saudi_moumouvirus_genomic.fna",
      "fileType": "GENOMIC_NUCLEOTIDE_FASTA"
    }
  ]
},{
  "accession": "GCA_002988085.1",
  "files": [
    {
      "filePath": "GCA_002988085.1/GCA_002988085.1_ASM298808v1_genomic.fna",
      "fileType": "GENOMIC_NUCLEOTIDE_FASTA"
    }
  ]
},{
  "accession": "GCA_003029215.1",
  "files": [
    {
      "filePath": "GCA_003029215.1/GCA_003029215.1_ASM302921v1_genomic.fna",
      "fileType": "GENOMIC_NUCLEOTIDE_FASTA"
    }
  ]
},{
  "accession": "GCA_003260795.1",
  "files": [
    {
      "filePath": "GCA_003260795.1/GCA_003260795.1_ASM326079v1_genomic.fna",
      "fileType": "GENOMIC_NUCLEOTIDE_FASTA"
    }
  ]
},{
  "accession": "GCA_003365975.1",
  "files": [
    {
      "filePath": "GCA_003365975.1/GCA_003365975.1_ASM336597v1_genomic.fna",
      "fileType": "GENOMIC_NUCLEOTIDE_FASTA"
    }
  ]
},{
  "accession": "GCA_003673785.1",
  "files": [
    {
      "filePath": "GCA_003673785.1/GCA_003673785.1_ASM367378v1_genomic.fna",
      "fileType": "GENOMIC_NUCLEOTIDE_FASTA"
    }
  ]
},{
  "accession": "GCA_003718775.1",
  "files": [
    {
      "filePath": "GCA_003718775.1/GCA_003718775.1_ASM371877v1_genomic.fna",
      "fileType": "GENOMIC_NUCLEOTIDE_FASTA"
    }
  ]
},{
  "accession": "GCA_003848365.1",
  "files": [
    {
      "filePath": "GCA_003848365.1/GCA_003848365.1_ASM384836v1_genomic.fna",
      "fileType": "GENOMIC_NUCLEOTIDE_FASTA"
    }
  ]
},{
  "accession": "GCA_003849565.1",
  "files": [
    {
      "filePath": "GCA_003849565.1/GCA_003849565.1_ASM384956v1_genomic.fna",
      "fileType": "GENOMIC_NUCLEOTIDE_FASTA"
    }
  ]
},{
  "accession": "GCA_003849585.1",
  "files": [
    {
      "filePath": "GCA_003849585.1/GCA_003849585.1_ASM384958v1_genomic.fna",
      "fileType": "GENOMIC_NUCLEOTIDE_FASTA"
    }
  ]
},{
  "accession": "GCA_003849605.1",
  "files": [
    {
      "filePath": "GCA_003849605.1/GCA_003849605.1_ASM384960v1_genomic.fna",
      "fileType": "GENOMIC_NUCLEOTIDE_FASTA"
    }
  ]
},{
  "accession": "GCA_003849625.1",
  "files": [
    {
      "filePath": "GCA_003849625.1/GCA_003849625.1_ASM384962v1_genomic.fna",
      "fileType": "GENOMIC_NUCLEOTIDE_FASTA"
    }
  ]
},{
  "accession": "GCA_003850285.1",
  "files": [
    {
      "filePath": "GCA_003850285.1/GCA_003850285.1_ASM385028v1_genomic.fna",
      "fileType": "GENOMIC_NUCLEOTIDE_FASTA"
    }
  ]
},{
  "accession": "GCA_003850305.1",
  "files": [
    {
      "filePath": "GCA_003850305.1/GCA_003850305.1_ASM385030v1_genomic.fna",
      "fileType": "GENOMIC_NUCLEOTIDE_FASTA"
    }
  ]
},{
  "accession": "GCA_003850325.1",
  "files": [
    {
      "filePath": "GCA_003850325.1/GCA_003850325.1_ASM385032v1_genomic.fna",
      "fileType": "GENOMIC_NUCLEOTIDE_FASTA"
    }
  ]
},{
  "accession": "GCA_004114835.1",
  "files": [
    {
      "filePath": "GCA_004114835.1/GCA_004114835.1_ASM411483v1_genomic.fna",
      "fileType": "GENOMIC_NUCLEOTIDE_FASTA"
    }
  ]
},{
  "accession": "GCA_004117315.1",
  "files": [
    {
      "filePath": "GCA_004117315.1/GCA_004117315.1_ASM411731v1_genomic.fna",
      "fileType": "GENOMIC_NUCLEOTIDE_FASTA"
    }
  ]
},{
  "accession": "GCA_004128795.1",
  "files": [
    {
      "filePath": "GCA_004128795.1/GCA_004128795.1_ASM412879v1_genomic.fna",
      "fileType": "GENOMIC_NUCLEOTIDE_FASTA"
    }
  ]
},{
  "accession": "GCA_004130835.1",
  "files": [
    {
      "filePath": "GCA_004130835.1/GCA_004130835.1_ASM413083v1_genomic.fna",
      "fileType": "GENOMIC_NUCLEOTIDE_FASTA"
    }
  ]
},{
  "accession": "GCA_004131485.1",
  "files": [
    {
      "filePath": "GCA_004131485.1/GCA_004131485.1_ASM413148v1_genomic.fna",
      "fileType": "GENOMIC_NUCLEOTIDE_FASTA"
    }
  ]
},{
  "accession": "GCA_004132445.1",
  "files": [
    {
      "filePath": "GCA_004132445.1/GCA_004132445.1_ASM413244v1_genomic.fna",
      "fileType": "GENOMIC_NUCLEOTIDE_FASTA"
    }
  ]
},{
  "accession": "GCA_004133965.1",
  "files": [
    {
      "filePath": "GCA_004133965.1/GCA_004133965.1_ASM413396v1_genomic.fna",
      "fileType": "GENOMIC_NUCLEOTIDE_FASTA"
    }
  ]
},{
  "accession": "GCA_004787275.1",
  "files": [
    {
      "filePath": "GCA_004787275.1/GCA_004787275.1_ASM478727v1_genomic.fna",
      "fileType": "GENOMIC_NUCLEOTIDE_FASTA"
    }
  ]
},{
  "accession": "GCA_004787455.1",
  "files": [
    {
      "filePath": "GCA_004787455.1/GCA_004787455.1_ASM478745v1_genomic.fna",
      "fileType": "GENOMIC_NUCLEOTIDE_FASTA"
    }
  ]
},{
  "accession": "GCA_004787475.1",
  "files": [
    {
      "filePath": "GCA_004787475.1/GCA_004787475.1_ASM478747v1_genomic.fna",
      "fileType": "GENOMIC_NUCLEOTIDE_FASTA"
    }
  ]
},{
  "accession": "GCA_004788115.1",
  "files": [
    {
      "filePath": "GCA_004788115.1/GCA_004788115.1_ASM478811v1_genomic.fna",
      "fileType": "GENOMIC_NUCLEOTIDE_FASTA"
    }
  ]
},{
  "accession": "GCA_004789335.1",
  "files": [
    {
      "filePath": "GCA_004789335.1/GCA_004789335.1_ASM478933v1_genomic.fna",
      "fileType": "GENOMIC_NUCLEOTIDE_FASTA"
    }
  ]
},{
  "accession": "GCA_004789575.1",
  "files": [
    {
      "filePath": "GCA_004789575.1/GCA_004789575.1_ASM478957v1_genomic.fna",
      "fileType": "GENOMIC_NUCLEOTIDE_FASTA"
    }
  ]
},{
  "accession": "GCA_004789795.1",
  "files": [
    {
      "filePath": "GCA_004789795.1/GCA_004789795.1_ASM478979v1_genomic.fna",
      "fileType": "GENOMIC_NUCLEOTIDE_FASTA"
    }
  ]
},{
  "accession": "GCA_004790035.1",
  "files": [
    {
      "filePath": "GCA_004790035.1/GCA_004790035.1_bunya1_genomic.fna",
      "fileType": "GENOMIC_NUCLEOTIDE_FASTA"
    }
  ]
},{
  "accession": "GCA_004790155.1",
  "files": [
    {
      "filePath": "GCA_004790155.1/GCA_004790155.1_ASM479015v1_genomic.fna",
      "fileType": "GENOMIC_NUCLEOTIDE_FASTA"
    }
  ]
},{
  "accession": "GCA_004790175.1",
  "files": [
    {
      "filePath": "GCA_004790175.1/GCA_004790175.1_ASM479017v1_genomic.fna",
      "fileType": "GENOMIC_NUCLEOTIDE_FASTA"
    }
  ]
},{
  "accession": "GCA_005891865.1",
  "files": [
    {
      "filePath": "GCA_005891865.1/GCA_005891865.1_ASM589186v1_genomic.fna",
      "fileType": "GENOMIC_NUCLEOTIDE_FASTA"
    }
  ]
},{
  "accession": "GCA_005891905.1",
  "files": [
    {
      "filePath": "GCA_005891905.1/GCA_005891905.1_ASM589190v1_genomic.fna",
      "fileType": "GENOMIC_NUCLEOTIDE_FASTA"
    }
  ]
},{
  "accession": "GCA_005891945.1",
  "files": [
    {
      "filePath": "GCA_005891945.1/GCA_005891945.1_ASM589194v1_genomic.fna",
      "fileType": "GENOMIC_NUCLEOTIDE_FASTA"
    }
  ]
},{
  "accession": "GCA_006384735.1",
  "files": [
    {
      "filePath": "GCA_006384735.1/GCA_006384735.1_ASM638473v1_genomic.fna",
      "fileType": "GENOMIC_NUCLEOTIDE_FASTA"
    }
  ]
},{
  "accession": "GCA_007608995.1",
  "files": [
    {
      "filePath": "GCA_007608995.1/GCA_007608995.1_ASM760899v1_genomic.fna",
      "fileType": "GENOMIC_NUCLEOTIDE_FASTA"
    }
  ]
},{
  "accession": "GCA_008215425.1",
  "files": [
    {
      "filePath": "GCA_008215425.1/GCA_008215425.1_ASM821542v1_genomic.fna",
      "fileType": "GENOMIC_NUCLEOTIDE_FASTA"
    }
  ]
},{
  "accession": "GCA_008792745.1",
  "files": [
    {
      "filePath": "GCA_008792745.1/GCA_008792745.1_ASM879274v1_genomic.fna",
      "fileType": "GENOMIC_NUCLEOTIDE_FASTA"
    }
  ]
},{
  "accession": "GCA_008799935.1",
  "files": [
    {
      "filePath": "GCA_008799935.1/GCA_008799935.1_ASM879993v1_genomic.fna",
      "fileType": "GENOMIC_NUCLEOTIDE_FASTA"
    }
  ]
},{
  "accession": "GCA_008951985.1",
  "files": [
    {
      "filePath": "GCA_008951985.1/GCA_008951985.1_ASM895198v1_genomic.fna",
      "fileType": "GENOMIC_NUCLEOTIDE_FASTA"
    }
  ]
},{
  "accession": "GCA_009187865.1",
  "files": [
    {
      "filePath": "GCA_009187865.1/GCA_009187865.1_ASM918786v1_genomic.fna",
      "fileType": "GENOMIC_NUCLEOTIDE_FASTA"
    }
  ]
},{
  "accession": "GCA_009387965.1",
  "files": [
    {
      "filePath": "GCA_009387965.1/GCA_009387965.1_ASM938796v1_genomic.fna",
      "fileType": "GENOMIC_NUCLEOTIDE_FASTA"
    }
  ]
},{
  "accession": "GCA_009388195.1",
  "files": [
    {
      "filePath": "GCA_009388195.1/GCA_009388195.1_ASM938819v1_genomic.fna",
      "fileType": "GENOMIC_NUCLEOTIDE_FASTA"
    }
  ]
},{
  "accession": "GCA_009662515.1",
  "files": [
    {
      "filePath": "GCA_009662515.1/GCA_009662515.1_ASM966251v1_genomic.fna",
      "fileType": "GENOMIC_NUCLEOTIDE_FASTA"
    }
  ]
},{
  "accession": "GCA_009732195.1",
  "files": [
    {
      "filePath": "GCA_009732195.1/GCA_009732195.1_ASM973219v1_genomic.fna",
      "fileType": "GENOMIC_NUCLEOTIDE_FASTA"
    }
  ]
},{
  "accession": "GCA_009732275.1",
  "files": [
    {
      "filePath": "GCA_009732275.1/GCA_009732275.1_ASM973227v1_genomic.fna",
      "fileType": "GENOMIC_NUCLEOTIDE_FASTA"
    }
  ]
},{
  "accession": "GCA_009858895.3",
  "files": [
    {
      "filePath": "GCA_009858895.3/GCA_009858895.3_ASM985889v3_genomic.fna",
      "fileType": "GENOMIC_NUCLEOTIDE_FASTA"
    }
  ]
},{
  "accession": "GCA_009937885.1",
  "files": [
    {
      "filePath": "GCA_009937885.1/GCA_009937885.1_ASM993788v1_genomic.fna",
      "fileType": "GENOMIC_NUCLEOTIDE_FASTA"
    }
  ]
},{
  "accession": "GCA_009937895.1",
  "files": [
    {
      "filePath": "GCA_009937895.1/GCA_009937895.1_ASM993789v1_genomic.fna",
      "fileType": "GENOMIC_NUCLEOTIDE_FASTA"
    }
  ]
},{
  "accession": "GCA_009937905.1",
  "files": [
    {
      "filePath": "GCA_009937905.1/GCA_009937905.1_ASM993790v1_genomic.fna",
      "fileType": "GENOMIC_NUCLEOTIDE_FASTA"
    }
  ]
},{
  "accession": "GCA_009937915.1",
  "files": [
    {
      "filePath": "GCA_009937915.1/GCA_009937915.1_ASM993791v1_genomic.fna",
      "fileType": "GENOMIC_NUCLEOTIDE_FASTA"
    }
  ]
},{
  "accession": "GCA_009937925.1",
  "files": [
    {
      "filePath": "GCA_009937925.1/GCA_009937925.1_ASM993792v1_genomic.fna",
      "fileType": "GENOMIC_NUCLEOTIDE_FASTA"
    }
  ]
},{
  "accession": "GCA_009937935.1",
  "files": [
    {
      "filePath": "GCA_009937935.1/GCA_009937935.1_ASM993793v1_genomic.fna",
      "fileType": "GENOMIC_NUCLEOTIDE_FASTA"
    }
  ]
},{
  "accession": "GCA_009937945.1",
  "files": [
    {
      "filePath": "GCA_009937945.1/GCA_009937945.1_ASM993794v1_genomic.fna",
      "fileType": "GENOMIC_NUCLEOTIDE_FASTA"
    }
  ]
},{
  "accession": "GCA_009938055.1",
  "files": [
    {
      "filePath": "GCA_009938055.1/GCA_009938055.1_ASM993805v1_genomic.fna",
      "fileType": "GENOMIC_NUCLEOTIDE_FASTA"
    }
  ]
},{
  "accession": "GCA_009938065.1",
  "files": [
    {
      "filePath": "GCA_009938065.1/GCA_009938065.1_ASM993806v1_genomic.fna",
      "fileType": "GENOMIC_NUCLEOTIDE_FASTA"
    }
  ]
},{
  "accession": "GCA_009948425.1",
  "files": [
    {
      "filePath": "GCA_009948425.1/GCA_009948425.1_ASM994842v1_genomic.fna",
      "fileType": "GENOMIC_NUCLEOTIDE_FASTA"
    }
  ]
},{
  "accession": "GCA_009948465.1",
  "files": [
    {
      "filePath": "GCA_009948465.1/GCA_009948465.1_ASM994846v1_genomic.fna",
      "fileType": "GENOMIC_NUCLEOTIDE_FASTA"
    }
  ]
},{
  "accession": "GCA_009948495.1",
  "files": [
    {
      "filePath": "GCA_009948495.1/GCA_009948495.1_ASM994849v1_genomic.fna",
      "fileType": "GENOMIC_NUCLEOTIDE_FASTA"
    }
  ]
},{
  "accession": "GCA_009948525.1",
  "files": [
    {
      "filePath": "GCA_009948525.1/GCA_009948525.1_ASM994852v1_genomic.fna",
      "fileType": "GENOMIC_NUCLEOTIDE_FASTA"
    }
  ]
},{
  "accession": "GCA_009948555.1",
  "files": [
    {
      "filePath": "GCA_009948555.1/GCA_009948555.1_ASM994855v1_genomic.fna",
      "fileType": "GENOMIC_NUCLEOTIDE_FASTA"
    }
  ]
},{
  "accession": "GCA_010701915.1",
  "files": [
    {
      "filePath": "GCA_010701915.1/GCA_010701915.1_ASM1070191v1_genomic.fna",
      "fileType": "GENOMIC_NUCLEOTIDE_FASTA"
    }
  ]
},{
  "accession": "GCA_010701985.1",
  "files": [
    {
      "filePath": "GCA_010701985.1/GCA_010701985.1_ASM1070198v1_genomic.fna",
      "fileType": "GENOMIC_NUCLEOTIDE_FASTA"
    }
  ]
},{
  "accession": "GCA_010702105.1",
  "files": [
    {
      "filePath": "GCA_010702105.1/GCA_010702105.1_ASM1070210v1_genomic.fna",
      "fileType": "GENOMIC_NUCLEOTIDE_FASTA"
    }
  ]
},{
  "accession": "GCA_010702175.1",
  "files": [
    {
      "filePath": "GCA_010702175.1/GCA_010702175.1_ASM1070217v1_genomic.fna",
      "fileType": "GENOMIC_NUCLEOTIDE_FASTA"
    }
  ]
},{
  "accession": "GCA_010702215.1",
  "files": [
    {
      "filePath": "GCA_010702215.1/GCA_010702215.1_ASM1070221v1_genomic.fna",
      "fileType": "GENOMIC_NUCLEOTIDE_FASTA"
    }
  ]
},{
  "accession": "GCA_010702315.1",
  "files": [
    {
      "filePath": "GCA_010702315.1/GCA_010702315.1_ASM1070231v1_genomic.fna",
      "fileType": "GENOMIC_NUCLEOTIDE_FASTA"
    }
  ]
},{
  "accession": "GCA_010702325.1",
  "files": [
    {
      "filePath": "GCA_010702325.1/GCA_010702325.1_ASM1070232v1_genomic.fna",
      "fileType": "GENOMIC_NUCLEOTIDE_FASTA"
    }
  ]
},{
  "accession": "GCA_010702375.1",
  "files": [
    {
      "filePath": "GCA_010702375.1/GCA_010702375.1_ASM1070237v1_genomic.fna",
      "fileType": "GENOMIC_NUCLEOTIDE_FASTA"
    }
  ]
},{
  "accession": "GCA_010702445.1",
  "files": [
    {
      "filePath": "GCA_010702445.1/GCA_010702445.1_ASM1070244v1_genomic.fna",
      "fileType": "GENOMIC_NUCLEOTIDE_FASTA"
    }
  ]
},{
  "accession": "GCA_011536935.1",
  "files": [
    {
      "filePath": "GCA_011536935.1/GCA_011536935.1_Australia_VIC01_2020_genomic.fna",
      "fileType": "GENOMIC_NUCLEOTIDE_FASTA"
    }
  ]
},{
  "accession": "GCA_011536975.1",
  "files": [
    {
      "filePath": "GCA_011536975.1/GCA_011536975.1_IPBCAMS-WH-05_genomic.fna",
      "fileType": "GENOMIC_NUCLEOTIDE_FASTA"
    }
  ]
},{
  "accession": "GCA_011537005.1",
  "files": [
    {
      "filePath": "GCA_011537005.1/GCA_011537005.1_BetaCoV_Wuhan_IPBCAMS-WH-02_2019_genomic.fna",
      "fileType": "GENOMIC_NUCLEOTIDE_FASTA"
    }
  ]
},{
  "accession": "GCA_011537015.1",
  "files": [
    {
      "filePath": "GCA_011537015.1/GCA_011537015.1_BetaCoV_Wuhan_IPBCAMS-WH-02_2019_genomic.fna",
      "fileType": "GENOMIC_NUCLEOTIDE_FASTA"
    }
  ]
},{
  "accession": "GCA_011537065.1",
  "files": [
    {
      "filePath": "GCA_011537065.1/GCA_011537065.1_BetaCoV_Wuhan_IPBCAMS-WH-02_2019_genomic.fna",
      "fileType": "GENOMIC_NUCLEOTIDE_FASTA"
    }
  ]
},{
  "accession": "GCA_011537075.1",
  "files": [
    {
      "filePath": "GCA_011537075.1/GCA_011537075.1_ASM1153707v1_genomic.fna",
      "fileType": "GENOMIC_NUCLEOTIDE_FASTA"
    }
  ]
},{
  "accession": "GCA_011537085.1",
  "files": [
    {
      "filePath": "GCA_011537085.1/GCA_011537085.1_ASM1153708v1_genomic.fna",
      "fileType": "GENOMIC_NUCLEOTIDE_FASTA"
    }
  ]
},{
  "accession": "GCA_011537135.1",
  "files": [
    {
      "filePath": "GCA_011537135.1/GCA_011537135.1_BetaCoV_Wuhan_IPBCAMS-WH-01_2019_genomic.fna",
      "fileType": "GENOMIC_NUCLEOTIDE_FASTA"
    }
  ]
},{
  "accession": "GCA_011537145.1",
  "files": [
    {
      "filePath": "GCA_011537145.1/GCA_011537145.1_ASM1153714v1_genomic.fna",
      "fileType": "GENOMIC_NUCLEOTIDE_FASTA"
    }
  ]
},{
  "accession": "GCA_011537155.1",
  "files": [
    {
      "filePath": "GCA_011537155.1/GCA_011537155.1_ASM1153715v1_genomic.fna",
      "fileType": "GENOMIC_NUCLEOTIDE_FASTA"
    }
  ]
},{
  "accession": "GCA_011537225.1",
  "files": [
    {
      "filePath": "GCA_011537225.1/GCA_011537225.1_BetaCoV_Hangzhou_HZ-1_2020_genomic.fna",
      "fileType": "GENOMIC_NUCLEOTIDE_FASTA"
    }
  ]
},{
  "accession": "GCA_011537235.1",
  "files": [
    {
      "filePath": "GCA_011537235.1/GCA_011537235.1_BetaCoV_Korea_SNU01_2020_genomic.fna",
      "fileType": "GENOMIC_NUCLEOTIDE_FASTA"
    }
  ]
},{
  "accession": "GCA_011537265.1",
  "files": [
    {
      "filePath": "GCA_011537265.1/GCA_011537265.1_ASM1153726v1_genomic.fna",
      "fileType": "GENOMIC_NUCLEOTIDE_FASTA"
    }
  ]
},{
  "accession": "GCA_011537295.1",
  "files": [
    {
      "filePath": "GCA_011537295.1/GCA_011537295.1_ASM1153729v1_genomic.fna",
      "fileType": "GENOMIC_NUCLEOTIDE_FASTA"
    }
  ]
},{
  "accession": "GCA_011537325.1",
  "files": [
    {
      "filePath": "GCA_011537325.1/GCA_011537325.1_ASM1153732v1_genomic.fna",
      "fileType": "GENOMIC_NUCLEOTIDE_FASTA"
    }
  ]
},{
  "accession": "GCA_011537355.1",
  "files": [
    {
      "filePath": "GCA_011537355.1/GCA_011537355.1_ASM1153735v1_genomic.fna",
      "fileType": "GENOMIC_NUCLEOTIDE_FASTA"
    }
  ]
},{
  "accession": "GCA_011537365.1",
  "files": [
    {
      "filePath": "GCA_011537365.1/GCA_011537365.1_ASM1153736v1_genomic.fna",
      "fileType": "GENOMIC_NUCLEOTIDE_FASTA"
    }
  ]
},{
  "accession": "GCA_011537395.1",
  "files": [
    {
      "filePath": "GCA_011537395.1/GCA_011537395.1_ASM1153739v1_genomic.fna",
      "fileType": "GENOMIC_NUCLEOTIDE_FASTA"
    }
  ]
},{
  "accession": "GCA_011537425.1",
  "files": [
    {
      "filePath": "GCA_011537425.1/GCA_011537425.1_ASM1153742v1_genomic.fna",
      "fileType": "GENOMIC_NUCLEOTIDE_FASTA"
    }
  ]
},{
  "accession": "GCA_011537455.1",
  "files": [
    {
      "filePath": "GCA_011537455.1/GCA_011537455.1_SARS-CoV-2-Iso_01-Human-2020-02-07-Swe_genomic.fna",
      "fileType": "GENOMIC_NUCLEOTIDE_FASTA"
    }
  ]
},{
  "accession": "GCA_011537465.1",
  "files": [
    {
      "filePath": "GCA_011537465.1/GCA_011537465.1_ASM1153746v1_genomic.fna",
      "fileType": "GENOMIC_NUCLEOTIDE_FASTA"
    }
  ]
},{
  "accession": "GCA_011537475.1",
  "files": [
    {
      "filePath": "GCA_011537475.1/GCA_011537475.1_ASM1153747v1_genomic.fna",
      "fileType": "GENOMIC_NUCLEOTIDE_FASTA"
    }
  ]
},{
  "accession": "GCA_011537505.1",
  "files": [
    {
      "filePath": "GCA_011537505.1/GCA_011537505.1_ASM1153750v1_genomic.fna",
      "fileType": "GENOMIC_NUCLEOTIDE_FASTA"
    }
  ]
},{
  "accession": "GCA_011537515.1",
  "files": [
    {
      "filePath": "GCA_011537515.1/GCA_011537515.1_ASM1153751v1_genomic.fna",
      "fileType": "GENOMIC_NUCLEOTIDE_FASTA"
    }
  ]
},{
  "accession": "GCA_011537525.1",
  "files": [
    {
      "filePath": "GCA_011537525.1/GCA_011537525.1_ASM1153752v1_genomic.fna",
      "fileType": "GENOMIC_NUCLEOTIDE_FASTA"
    }
  ]
},{
  "accession": "GCA_011537555.1",
  "files": [
    {
      "filePath": "GCA_011537555.1/GCA_011537555.1_ASM1153755v1_genomic.fna",
      "fileType": "GENOMIC_NUCLEOTIDE_FASTA"
    }
  ]
},{
  "accession": "GCA_011537565.1",
  "files": [
    {
      "filePath": "GCA_011537565.1/GCA_011537565.1_ASM1153756v1_genomic.fna",
      "fileType": "GENOMIC_NUCLEOTIDE_FASTA"
    }
  ]
},{
  "accession": "GCA_011537615.1",
  "files": [
    {
      "filePath": "GCA_011537615.1/GCA_011537615.1_ASM1153761v1_genomic.fna",
      "fileType": "GENOMIC_NUCLEOTIDE_FASTA"
    }
  ]
},{
  "accession": "GCA_011537625.1",
  "files": [
    {
      "filePath": "GCA_011537625.1/GCA_011537625.1_ASM1153762v1_genomic.fna",
      "fileType": "GENOMIC_NUCLEOTIDE_FASTA"
    }
  ]
},{
  "accession": "GCA_011537695.1",
  "files": [
    {
      "filePath": "GCA_011537695.1/GCA_011537695.1_ASM1153769v1_genomic.fna",
      "fileType": "GENOMIC_NUCLEOTIDE_FASTA"
    }
  ]
},{
  "accession": "GCA_011537705.1",
  "files": [
    {
      "filePath": "GCA_011537705.1/GCA_011537705.1_ASM1153770v1_genomic.fna",
      "fileType": "GENOMIC_NUCLEOTIDE_FASTA"
    }
  ]
},{
  "accession": "GCA_011537715.1",
  "files": [
    {
      "filePath": "GCA_011537715.1/GCA_011537715.1_ASM1153771v1_genomic.fna",
      "fileType": "GENOMIC_NUCLEOTIDE_FASTA"
    }
  ]
},{
  "accession": "GCA_011537785.1",
  "files": [
    {
      "filePath": "GCA_011537785.1/GCA_011537785.1_ASM1153778v1_genomic.fna",
      "fileType": "GENOMIC_NUCLEOTIDE_FASTA"
    }
  ]
},{
  "accession": "GCA_011537815.1",
  "files": [
    {
      "filePath": "GCA_011537815.1/GCA_011537815.1_ASM1153781v1_genomic.fna",
      "fileType": "GENOMIC_NUCLEOTIDE_FASTA"
    }
  ]
},{
  "accession": "GCA_011537825.2",
  "files": [
    {
      "filePath": "GCA_011537825.2/GCA_011537825.2_ASM1153782v2_genomic.fna",
      "fileType": "GENOMIC_NUCLEOTIDE_FASTA"
    }
  ]
},{
  "accession": "GCA_011537835.2",
  "files": [
    {
      "filePath": "GCA_011537835.2/GCA_011537835.2_ASM1153783v2_genomic.fna",
      "fileType": "GENOMIC_NUCLEOTIDE_FASTA"
    }
  ]
},{
  "accession": "GCA_011537865.2",
  "files": [
    {
      "filePath": "GCA_011537865.2/GCA_011537865.2_ASM1153786v2_genomic.fna",
      "fileType": "GENOMIC_NUCLEOTIDE_FASTA"
    }
  ]
},{
  "accession": "GCA_011537895.2",
  "files": [
    {
      "filePath": "GCA_011537895.2/GCA_011537895.2_ASM1153789v2_genomic.fna",
      "fileType": "GENOMIC_NUCLEOTIDE_FASTA"
    }
  ]
},{
  "accession": "GCA_011537945.2",
  "files": [
    {
      "filePath": "GCA_011537945.2/GCA_011537945.2_ASM1153794v2_genomic.fna",
      "fileType": "GENOMIC_NUCLEOTIDE_FASTA"
    }
  ]
},{
  "accession": "GCA_011537975.2",
  "files": [
    {
      "filePath": "GCA_011537975.2/GCA_011537975.2_ASM1153797v2_genomic.fna",
      "fileType": "GENOMIC_NUCLEOTIDE_FASTA"
    }
  ]
},{
  "accession": "GCA_011537985.2",
  "files": [
    {
      "filePath": "GCA_011537985.2/GCA_011537985.2_ASM1153798v2_genomic.fna",
      "fileType": "GENOMIC_NUCLEOTIDE_FASTA"
    }
  ]
},{
  "accession": "GCA_011538015.2",
  "files": [
    {
      "filePath": "GCA_011538015.2/GCA_011538015.2_ASM1153801v2_genomic.fna",
      "fileType": "GENOMIC_NUCLEOTIDE_FASTA"
    }
  ]
},{
  "accession": "GCA_011538025.2",
  "files": [
    {
      "filePath": "GCA_011538025.2/GCA_011538025.2_ASM1153802v2_genomic.fna",
      "fileType": "GENOMIC_NUCLEOTIDE_FASTA"
    }
  ]
},{
  "accession": "GCA_011538055.2",
  "files": [
    {
      "filePath": "GCA_011538055.2/GCA_011538055.2_ASM1153805v2_genomic.fna",
      "fileType": "GENOMIC_NUCLEOTIDE_FASTA"
    }
  ]
},{
  "accession": "GCA_011538105.2",
  "files": [
    {
      "filePath": "GCA_011538105.2/GCA_011538105.2_ASM1153810v2_genomic.fna",
      "fileType": "GENOMIC_NUCLEOTIDE_FASTA"
    }
  ]
},{
  "accession": "GCA_011544975.2",
  "files": [
    {
      "filePath": "GCA_011544975.2/GCA_011544975.2_ASM1154497v2_genomic.fna",
      "fileType": "GENOMIC_NUCLEOTIDE_FASTA"
    }
  ]
},{
  "accession": "GCA_011545025.2",
  "files": [
    {
      "filePath": "GCA_011545025.2/GCA_011545025.2_ASM1154502v2_genomic.fna",
      "fileType": "GENOMIC_NUCLEOTIDE_FASTA"
    }
  ]
},{
  "accession": "GCA_011545035.1",
  "files": [
    {
      "filePath": "GCA_011545035.1/GCA_011545035.1_nCoV-SH01_genomic.fna",
      "fileType": "GENOMIC_NUCLEOTIDE_FASTA"
    }
  ]
},{
  "accession": "GCA_011545065.2",
  "files": [
    {
      "filePath": "GCA_011545065.2/GCA_011545065.2_ASM1154506v2_genomic.fna",
      "fileType": "GENOMIC_NUCLEOTIDE_FASTA"
    }
  ]
},{
  "accession": "GCA_011545075.2",
  "files": [
    {
      "filePath": "GCA_011545075.2/GCA_011545075.2_ASM1154507v2_genomic.fna",
      "fileType": "GENOMIC_NUCLEOTIDE_FASTA"
    }
  ]
},{
  "accession": "GCA_011545085.2",
  "files": [
    {
      "filePath": "GCA_011545085.2/GCA_011545085.2_ASM1154508v2_genomic.fna",
      "fileType": "GENOMIC_NUCLEOTIDE_FASTA"
    }
  ]
},{
  "accession": "GCA_011545095.2",
  "files": [
    {
      "filePath": "GCA_011545095.2/GCA_011545095.2_ASM1154509v2_genomic.fna",
      "fileType": "GENOMIC_NUCLEOTIDE_FASTA"
    }
  ]
},{
  "accession": "GCA_011545125.2",
  "files": [
    {
      "filePath": "GCA_011545125.2/GCA_011545125.2_ASM1154512v2_genomic.fna",
      "fileType": "GENOMIC_NUCLEOTIDE_FASTA"
    }
  ]
},{
  "accession": "GCA_011545135.1",
  "files": [
    {
      "filePath": "GCA_011545135.1/GCA_011545135.1_ASM1154513v1_genomic.fna",
      "fileType": "GENOMIC_NUCLEOTIDE_FASTA"
    }
  ]
},{
  "accession": "GCA_011545165.1",
  "files": [
    {
      "filePath": "GCA_011545165.1/GCA_011545165.1_ASM1154516v1_genomic.fna",
      "fileType": "GENOMIC_NUCLEOTIDE_FASTA"
    }
  ]
},{
  "accession": "GCA_011545235.1",
  "files": [
    {
      "filePath": "GCA_011545235.1/GCA_011545235.1_ASM1154523v1_genomic.fna",
      "fileType": "GENOMIC_NUCLEOTIDE_FASTA"
    }
  ]
},{
  "accession": "GCA_011545245.1",
  "files": [
    {
      "filePath": "GCA_011545245.1/GCA_011545245.1_ASM1154524v1_genomic.fna",
      "fileType": "GENOMIC_NUCLEOTIDE_FASTA"
    }
  ]
},{
  "accession": "GCA_011545275.1",
  "files": [
    {
      "filePath": "GCA_011545275.1/GCA_011545275.1_ASM1154527v1_genomic.fna",
      "fileType": "GENOMIC_NUCLEOTIDE_FASTA"
    }
  ]
},{
  "accession": "GCA_011545285.2",
  "files": [
    {
      "filePath": "GCA_011545285.2/GCA_011545285.2_ASM1154528v2_genomic.fna",
      "fileType": "GENOMIC_NUCLEOTIDE_FASTA"
    }
  ]
},{
  "accession": "GCA_011545295.1",
  "files": [
    {
      "filePath": "GCA_011545295.1/GCA_011545295.1_ASM1154529v1_genomic.fna",
      "fileType": "GENOMIC_NUCLEOTIDE_FASTA"
    }
  ]
},{
  "accession": "GCA_011545325.2",
  "files": [
    {
      "filePath": "GCA_011545325.2/GCA_011545325.2_ASM1154532v2_genomic.fna",
      "fileType": "GENOMIC_NUCLEOTIDE_FASTA"
    }
  ]
},{
  "accession": "GCA_011545335.2",
  "files": [
    {
      "filePath": "GCA_011545335.2/GCA_011545335.2_ASM1154533v2_genomic.fna",
      "fileType": "GENOMIC_NUCLEOTIDE_FASTA"
    }
  ]
},{
  "accession": "GCA_011545345.1",
  "files": [
    {
      "filePath": "GCA_011545345.1/GCA_011545345.1_ASM1154534v1_genomic.fna",
      "fileType": "GENOMIC_NUCLEOTIDE_FASTA"
    }
  ]
},{
  "accession": "GCA_011545355.1",
  "files": [
    {
      "filePath": "GCA_011545355.1/GCA_011545355.1_ASM1154535v1_genomic.fna",
      "fileType": "GENOMIC_NUCLEOTIDE_FASTA"
    }
  ]
},{
  "accession": "GCA_011545425.1",
  "files": [
    {
      "filePath": "GCA_011545425.1/GCA_011545425.1_ASM1154542v1_genomic.fna",
      "fileType": "GENOMIC_NUCLEOTIDE_FASTA"
    }
  ]
},{
  "accession": "GCA_011545455.1",
  "files": [
    {
      "filePath": "GCA_011545455.1/GCA_011545455.1_ASM1154545v1_genomic.fna",
      "fileType": "GENOMIC_NUCLEOTIDE_FASTA"
    }
  ]
},{
  "accession": "GCA_011545485.1",
  "files": [
    {
      "filePath": "GCA_011545485.1/GCA_011545485.1_ASM1154548v1_genomic.fna",
      "fileType": "GENOMIC_NUCLEOTIDE_FASTA"
    }
  ]
},{
  "accession": "GCA_011545495.1",
  "files": [
    {
      "filePath": "GCA_011545495.1/GCA_011545495.1_ASM1154549v1_genomic.fna",
      "fileType": "GENOMIC_NUCLEOTIDE_FASTA"
    }
  ]
},{
  "accession": "GCA_011757275.1",
  "files": [
    {
      "filePath": "GCA_011757275.1/GCA_011757275.1_ASM1175727v1_genomic.fna",
      "fileType": "GENOMIC_NUCLEOTIDE_FASTA"
    }
  ]
},{
  "accession": "GCA_013086675.1",
  "files": [
    {
      "filePath": "GCA_013086675.1/GCA_013086675.1_ASM1308667v1_genomic.fna",
      "fileType": "GENOMIC_NUCLEOTIDE_FASTA"
    }
  ]
},{
  "accession": "GCA_013087225.1",
  "files": [
    {
      "filePath": "GCA_013087225.1/GCA_013087225.1_ASM1308722v1_genomic.fna",
      "fileType": "GENOMIC_NUCLEOTIDE_FASTA"
    }
  ]
},{
  "accession": "GCA_013087315.1",
  "files": [
    {
      "filePath": "GCA_013087315.1/GCA_013087315.1_ASM1308731v1_genomic.fna",
      "fileType": "GENOMIC_NUCLEOTIDE_FASTA"
    }
  ]
},{
  "accession": "GCA_013088075.1",
  "files": [
    {
      "filePath": "GCA_013088075.1/GCA_013088075.1_ASM1308807v1_genomic.fna",
      "fileType": "GENOMIC_NUCLEOTIDE_FASTA"
    }
  ]
},{
  "accession": "GCA_013088585.1",
  "files": [
    {
      "filePath": "GCA_013088585.1/GCA_013088585.1_ASM1308858v1_genomic.fna",
      "fileType": "GENOMIC_NUCLEOTIDE_FASTA"
    }
  ]
},{
  "accession": "GCA_013490715.1",
  "files": [
    {
      "filePath": "GCA_013490715.1/GCA_013490715.1_SDDV_Thai_2019_genomic.fna",
      "fileType": "GENOMIC_NUCLEOTIDE_FASTA"
    }
  ]
},{
  "accession": "GCA_014514895.1",
  "files": [
    {
      "filePath": "GCA_014514895.1/GCA_014514895.1_ASM1451489v1_genomic.fna",
      "fileType": "GENOMIC_NUCLEOTIDE_FASTA"
    }
  ]
},{
  "accession": "GCA_014518195.1",
  "files": [
    {
      "filePath": "GCA_014518195.1/GCA_014518195.1_ASM1451819v1_genomic.fna",
      "fileType": "GENOMIC_NUCLEOTIDE_FASTA"
    }
  ]
},{
  "accession": "GCA_014518205.1",
  "files": [
    {
      "filePath": "GCA_014518205.1/GCA_014518205.1_ASM1451820v1_genomic.fna",
      "fileType": "GENOMIC_NUCLEOTIDE_FASTA"
    }
  ]
},{
  "accession": "GCA_015709955.1",
  "files": [
    {
      "filePath": "GCA_015709955.1/GCA_015709955.1_ASM1570995v1_genomic.fna",
      "fileType": "GENOMIC_NUCLEOTIDE_FASTA"
    }
  ]
},{
  "accession": "GCA_015709965.1",
  "files": [
    {
      "filePath": "GCA_015709965.1/GCA_015709965.1_ASM1570996v1_genomic.fna",
      "fileType": "GENOMIC_NUCLEOTIDE_FASTA"
    }
  ]
},{
  "accession": "GCA_016455685.1",
  "files": [
    {
      "filePath": "GCA_016455685.1/GCA_016455685.1_ASM1645568v1_genomic.fna",
      "fileType": "GENOMIC_NUCLEOTIDE_FASTA"
    }
  ]
},{
  "accession": "GCA_016455695.1",
  "files": [
    {
      "filePath": "GCA_016455695.1/GCA_016455695.1_ASM1645569v1_genomic.fna",
      "fileType": "GENOMIC_NUCLEOTIDE_FASTA"
    }
  ]
},{
  "accession": "GCA_016455705.1",
  "files": [
    {
      "filePath": "GCA_016455705.1/GCA_016455705.1_ASM1645570v1_genomic.fna",
      "fileType": "GENOMIC_NUCLEOTIDE_FASTA"
    }
  ]
},{
  "accession": "GCA_016455715.1",
  "files": [
    {
      "filePath": "GCA_016455715.1/GCA_016455715.1_ASM1645571v1_genomic.fna",
      "fileType": "GENOMIC_NUCLEOTIDE_FASTA"
    }
  ]
},{
  "accession": "GCA_016455735.1",
  "files": [
    {
      "filePath": "GCA_016455735.1/GCA_016455735.1_ASM1645573v1_genomic.fna",
      "fileType": "GENOMIC_NUCLEOTIDE_FASTA"
    }
  ]
},{
  "accession": "GCA_016455745.1",
  "files": [
    {
      "filePath": "GCA_016455745.1/GCA_016455745.1_ASM1645574v1_genomic.fna",
      "fileType": "GENOMIC_NUCLEOTIDE_FASTA"
    }
  ]
},{
  "accession": "GCA_016455755.1",
  "files": [
    {
      "filePath": "GCA_016455755.1/GCA_016455755.1_ASM1645575v1_genomic.fna",
      "fileType": "GENOMIC_NUCLEOTIDE_FASTA"
    }
  ]
},{
  "accession": "GCA_018580785.1",
  "files": [
    {
      "filePath": "GCA_018580785.1/GCA_018580785.1_ASM1858078v1_genomic.fna",
      "fileType": "GENOMIC_NUCLEOTIDE_FASTA"
    }
  ]
},{
  "accession": "GCA_018583005.1",
  "files": [
    {
      "filePath": "GCA_018583005.1/GCA_018583005.1_ASM1858300v1_genomic.fna",
      "fileType": "GENOMIC_NUCLEOTIDE_FASTA"
    }
  ]
},{
  "accession": "GCA_018583015.1",
  "files": [
    {
      "filePath": "GCA_018583015.1/GCA_018583015.1_ASM1858301v1_genomic.fna",
      "fileType": "GENOMIC_NUCLEOTIDE_FASTA"
    }
  ]
},{
  "accession": "GCA_018586875.1",
  "files": [
    {
      "filePath": "GCA_018586875.1/GCA_018586875.1_ASM1858687v1_genomic.fna",
      "fileType": "GENOMIC_NUCLEOTIDE_FASTA"
    }
  ]
},{
  "accession": "GCA_018587265.1",
  "files": [
    {
      "filePath": "GCA_018587265.1/GCA_018587265.1_ASM1858726v1_genomic.fna",
      "fileType": "GENOMIC_NUCLEOTIDE_FASTA"
    }
  ]
},{
  "accession": "GCA_018587545.1",
  "files": [
    {
      "filePath": "GCA_018587545.1/GCA_018587545.1_ASM1858754v1_genomic.fna",
      "fileType": "GENOMIC_NUCLEOTIDE_FASTA"
    }
  ]
},{
  "accession": "GCA_018591015.1",
  "files": [
    {
      "filePath": "GCA_018591015.1/GCA_018591015.1_ASM1859101v1_genomic.fna",
      "fileType": "GENOMIC_NUCLEOTIDE_FASTA"
    }
  ]
},{
  "accession": "GCA_018594955.1",
  "files": [
    {
      "filePath": "GCA_018594955.1/GCA_018594955.1_ASM1859495v1_genomic.fna",
      "fileType": "GENOMIC_NUCLEOTIDE_FASTA"
    }
  ]
},{
  "accession": "GCA_018595025.1",
  "files": [
    {
      "filePath": "GCA_018595025.1/GCA_018595025.1_ASM1859502v1_genomic.fna",
      "fileType": "GENOMIC_NUCLEOTIDE_FASTA"
    }
  ]
},{
  "accession": "GCA_018595125.1",
  "files": [
    {
      "filePath": "GCA_018595125.1/GCA_018595125.1_ASM1859512v1_genomic.fna",
      "fileType": "GENOMIC_NUCLEOTIDE_FASTA"
    }
  ]
},{
  "accession": "GCA_019333625.1",
  "files": [
    {
      "filePath": "GCA_019333625.1/GCA_019333625.1_ASM1933362v1_genomic.fna",
      "fileType": "GENOMIC_NUCLEOTIDE_FASTA"
    }
  ]
},{
  "accession": "GCA_020490095.1",
  "files": [
    {
      "filePath": "GCA_020490095.1/GCA_020490095.1_ASM2049009v1_genomic.fna",
      "fileType": "GENOMIC_NUCLEOTIDE_FASTA"
    }
  ]
},{
  "accession": "GCA_020523075.1",
  "files": [
    {
      "filePath": "GCA_020523075.1/GCA_020523075.1_ASM2052307v1_genomic.fna",
      "fileType": "GENOMIC_NUCLEOTIDE_FASTA"
    }
  ]
},{
  "accession": "GCA_021029435.1",
  "files": [
    {
      "filePath": "GCA_021029435.1/GCA_021029435.1_ASM2102943v1_genomic.fna",
      "fileType": "GENOMIC_NUCLEOTIDE_FASTA"
    }
  ]
},{
  "accession": "GCA_021354795.1",
  "files": [
    {
      "filePath": "GCA_021354795.1/GCA_021354795.1_ASM2135479v1_genomic.fna",
      "fileType": "GENOMIC_NUCLEOTIDE_FASTA"
    }
  ]
},{
  "accession": "GCA_021355825.1",
  "files": [
    {
      "filePath": "GCA_021355825.1/GCA_021355825.1_ASM2135582v1_genomic.fna",
      "fileType": "GENOMIC_NUCLEOTIDE_FASTA"
    }
  ]
},{
  "accession": "GCA_021355835.1",
  "files": [
    {
      "filePath": "GCA_021355835.1/GCA_021355835.1_ASM2135583v1_genomic.fna",
      "fileType": "GENOMIC_NUCLEOTIDE_FASTA"
    }
  ]
},{
  "accession": "GCA_021355855.1",
  "files": [
    {
      "filePath": "GCA_021355855.1/GCA_021355855.1_ASM2135585v1_genomic.fna",
      "fileType": "GENOMIC_NUCLEOTIDE_FASTA"
    }
  ]
},{
  "accession": "GCA_021355865.1",
  "files": [
    {
      "filePath": "GCA_021355865.1/GCA_021355865.1_ASM2135586v1_genomic.fna",
      "fileType": "GENOMIC_NUCLEOTIDE_FASTA"
    }
  ]
},{
  "accession": "GCA_021355935.1",
  "files": [
    {
      "filePath": "GCA_021355935.1/GCA_021355935.1_ASM2135593v1_genomic.fna",
      "fileType": "GENOMIC_NUCLEOTIDE_FASTA"
    }
  ]
},{
  "accession": "GCA_021355965.1",
  "files": [
    {
      "filePath": "GCA_021355965.1/GCA_021355965.1_ASM2135596v1_genomic.fna",
      "fileType": "GENOMIC_NUCLEOTIDE_FASTA"
    }
  ]
},{
  "accession": "GCA_021355975.1",
  "files": [
    {
      "filePath": "GCA_021355975.1/GCA_021355975.1_ASM2135597v1_genomic.fna",
      "fileType": "GENOMIC_NUCLEOTIDE_FASTA"
    }
  ]
},{
  "accession": "GCA_021356025.1",
  "files": [
    {
      "filePath": "GCA_021356025.1/GCA_021356025.1_ASM2135602v1_genomic.fna",
      "fileType": "GENOMIC_NUCLEOTIDE_FASTA"
    }
  ]
},{
  "accession": "GCA_021356055.1",
  "files": [
    {
      "filePath": "GCA_021356055.1/GCA_021356055.1_ASM2135605v1_genomic.fna",
      "fileType": "GENOMIC_NUCLEOTIDE_FASTA"
    }
  ]
},{
  "accession": "GCA_022213595.1",
  "files": [
    {
      "filePath": "GCA_022213595.1/GCA_022213595.1_ASM2221359v1_genomic.fna",
      "fileType": "GENOMIC_NUCLEOTIDE_FASTA"
    }
  ]
},{
  "accession": "GCA_022604725.1",
  "files": [
    {
      "filePath": "GCA_022604725.1/GCA_022604725.1_ASM2260472v1_genomic.fna",
      "fileType": "GENOMIC_NUCLEOTIDE_FASTA"
    }
  ]
},{
  "accession": "GCA_022694475.1",
  "files": [
    {
      "filePath": "GCA_022694475.1/GCA_022694475.1_ASM2269447v1_genomic.fna",
      "fileType": "GENOMIC_NUCLEOTIDE_FASTA"
    }
  ]
},{
  "accession": "GCA_023119415.1",
  "files": [
    {
      "filePath": "GCA_023119415.1/GCA_023119415.1_ASM2311941v1_genomic.fna",
      "fileType": "GENOMIC_NUCLEOTIDE_FASTA"
    }
  ]
},{
  "accession": "GCA_023119755.1",
  "files": [
    {
      "filePath": "GCA_023119755.1/GCA_023119755.1_ASM2311975v1_genomic.fna",
      "fileType": "GENOMIC_NUCLEOTIDE_FASTA"
    }
  ]
},{
  "accession": "GCA_023119765.1",
  "files": [
    {
      "filePath": "GCA_023119765.1/GCA_023119765.1_ASM2311976v1_genomic.fna",
      "fileType": "GENOMIC_NUCLEOTIDE_FASTA"
    }
  ]
},{
  "accession": "GCA_023119775.1",
  "files": [
    {
      "filePath": "GCA_023119775.1/GCA_023119775.1_ASM2311977v1_genomic.fna",
      "fileType": "GENOMIC_NUCLEOTIDE_FASTA"
    }
  ]
},{
  "accession": "GCA_023120085.1",
  "files": [
    {
      "filePath": "GCA_023120085.1/GCA_023120085.1_ASM2312008v1_genomic.fna",
      "fileType": "GENOMIC_NUCLEOTIDE_FASTA"
    }
  ]
},{
  "accession": "GCA_023120095.1",
  "files": [
    {
      "filePath": "GCA_023120095.1/GCA_023120095.1_ASM2312009v1_genomic.fna",
      "fileType": "GENOMIC_NUCLEOTIDE_FASTA"
    }
  ]
},{
  "accession": "GCA_023120275.1",
  "files": [
    {
      "filePath": "GCA_023120275.1/GCA_023120275.1_ASM2312027v1_genomic.fna",
      "fileType": "GENOMIC_NUCLEOTIDE_FASTA"
    }
  ]
},{
  "accession": "GCA_023120295.1",
  "files": [
    {
      "filePath": "GCA_023120295.1/GCA_023120295.1_ASM2312029v1_genomic.fna",
      "fileType": "GENOMIC_NUCLEOTIDE_FASTA"
    }
  ]
},{
  "accession": "GCA_023120305.1",
  "files": [
    {
      "filePath": "GCA_023120305.1/GCA_023120305.1_ASM2312030v1_genomic.fna",
      "fileType": "GENOMIC_NUCLEOTIDE_FASTA"
    }
  ]
},{
  "accession": "GCA_023122645.1",
  "files": [
    {
      "filePath": "GCA_023122645.1/GCA_023122645.1_ASM2312264v1_genomic.fna",
      "fileType": "GENOMIC_NUCLEOTIDE_FASTA"
    }
  ]
},{
  "accession": "GCA_023122755.1",
  "files": [
    {
      "filePath": "GCA_023122755.1/GCA_023122755.1_ASM2312275v1_genomic.fna",
      "fileType": "GENOMIC_NUCLEOTIDE_FASTA"
    }
  ]
},{
  "accession": "GCA_023122765.1",
  "files": [
    {
      "filePath": "GCA_023122765.1/GCA_023122765.1_ASM2312276v1_genomic.fna",
      "fileType": "GENOMIC_NUCLEOTIDE_FASTA"
    }
  ]
},{
  "accession": "GCA_023122775.1",
  "files": [
    {
      "filePath": "GCA_023122775.1/GCA_023122775.1_ASM2312277v1_genomic.fna",
      "fileType": "GENOMIC_NUCLEOTIDE_FASTA"
    }
  ]
},{
  "accession": "GCA_023122785.1",
  "files": [
    {
      "filePath": "GCA_023122785.1/GCA_023122785.1_ASM2312278v1_genomic.fna",
      "fileType": "GENOMIC_NUCLEOTIDE_FASTA"
    }
  ]
},{
  "accession": "GCA_023122885.1",
  "files": [
    {
      "filePath": "GCA_023122885.1/GCA_023122885.1_ASM2312288v1_genomic.fna",
      "fileType": "GENOMIC_NUCLEOTIDE_FASTA"
    }
  ]
},{
  "accession": "GCA_023122945.1",
  "files": [
    {
      "filePath": "GCA_023122945.1/GCA_023122945.1_ASM2312294v1_genomic.fna",
      "fileType": "GENOMIC_NUCLEOTIDE_FASTA"
    }
  ]
},{
  "accession": "GCA_023122975.1",
  "files": [
    {
      "filePath": "GCA_023122975.1/GCA_023122975.1_ASM2312297v1_genomic.fna",
      "fileType": "GENOMIC_NUCLEOTIDE_FASTA"
    }
  ]
},{
  "accession": "GCA_023122985.1",
  "files": [
    {
      "filePath": "GCA_023122985.1/GCA_023122985.1_ASM2312298v1_genomic.fna",
      "fileType": "GENOMIC_NUCLEOTIDE_FASTA"
    }
  ]
},{
  "accession": "GCA_023122995.1",
  "files": [
    {
      "filePath": "GCA_023122995.1/GCA_023122995.1_ASM2312299v1_genomic.fna",
      "fileType": "GENOMIC_NUCLEOTIDE_FASTA"
    }
  ]
},{
  "accession": "GCA_023123005.1",
  "files": [
    {
      "filePath": "GCA_023123005.1/GCA_023123005.1_ASM2312300v1_genomic.fna",
      "fileType": "GENOMIC_NUCLEOTIDE_FASTA"
    }
  ]
},{
  "accession": "GCA_023123015.1",
  "files": [
    {
      "filePath": "GCA_023123015.1/GCA_023123015.1_ASM2312301v1_genomic.fna",
      "fileType": "GENOMIC_NUCLEOTIDE_FASTA"
    }
  ]
},{
  "accession": "GCA_023123025.1",
  "files": [
    {
      "filePath": "GCA_023123025.1/GCA_023123025.1_ASM2312302v1_genomic.fna",
      "fileType": "GENOMIC_NUCLEOTIDE_FASTA"
    }
  ]
},{
  "accession": "GCA_023123035.1",
  "files": [
    {
      "filePath": "GCA_023123035.1/GCA_023123035.1_ASM2312303v1_genomic.fna",
      "fileType": "GENOMIC_NUCLEOTIDE_FASTA"
    }
  ]
},{
  "accession": "GCA_023123045.1",
  "files": [
    {
      "filePath": "GCA_023123045.1/GCA_023123045.1_ASM2312304v1_genomic.fna",
      "fileType": "GENOMIC_NUCLEOTIDE_FASTA"
    }
  ]
},{
  "accession": "GCA_023123055.1",
  "files": [
    {
      "filePath": "GCA_023123055.1/GCA_023123055.1_ASM2312305v1_genomic.fna",
      "fileType": "GENOMIC_NUCLEOTIDE_FASTA"
    }
  ]
},{
  "accession": "GCA_023123185.1",
  "files": [
    {
      "filePath": "GCA_023123185.1/GCA_023123185.1_ASM2312318v1_genomic.fna",
      "fileType": "GENOMIC_NUCLEOTIDE_FASTA"
    }
  ]
},{
  "accession": "GCA_023124095.1",
  "files": [
    {
      "filePath": "GCA_023124095.1/GCA_023124095.1_ASM2312409v1_genomic.fna",
      "fileType": "GENOMIC_NUCLEOTIDE_FASTA"
    }
  ]
},{
  "accession": "GCA_023124215.1",
  "files": [
    {
      "filePath": "GCA_023124215.1/GCA_023124215.1_ASM2312421v1_genomic.fna",
      "fileType": "GENOMIC_NUCLEOTIDE_FASTA"
    }
  ]
},{
  "accession": "GCA_023131485.1",
  "files": [
    {
      "filePath": "GCA_023131485.1/GCA_023131485.1_ASM2313148v1_genomic.fna",
      "fileType": "GENOMIC_NUCLEOTIDE_FASTA"
    }
  ]
},{
  "accession": "GCA_023131505.1",
  "files": [
    {
      "filePath": "GCA_023131505.1/GCA_023131505.1_ASM2313150v1_genomic.fna",
      "fileType": "GENOMIC_NUCLEOTIDE_FASTA"
    }
  ]
},{
  "accession": "GCA_023131535.1",
  "files": [
    {
      "filePath": "GCA_023131535.1/GCA_023131535.1_ASM2313153v1_genomic.fna",
      "fileType": "GENOMIC_NUCLEOTIDE_FASTA"
    }
  ]
},{
  "accession": "GCA_023155935.1",
  "files": [
    {
      "filePath": "GCA_023155935.1/GCA_023155935.1_ASM2315593v1_genomic.fna",
      "fileType": "GENOMIC_NUCLEOTIDE_FASTA"
    }
  ]
},{
  "accession": "GCA_023156765.1",
  "files": [
    {
      "filePath": "GCA_023156765.1/GCA_023156765.1_ASM2315676v1_genomic.fna",
      "fileType": "GENOMIC_NUCLEOTIDE_FASTA"
    }
  ]
},{
  "accession": "GCA_023273995.1",
  "files": [
    {
      "filePath": "GCA_023273995.1/GCA_023273995.1_ASM2327399v1_genomic.fna",
      "fileType": "GENOMIC_NUCLEOTIDE_FASTA"
    }
  ]
},{
  "accession": "GCA_023523985.1",
  "files": [
    {
      "filePath": "GCA_023523985.1/GCA_023523985.1_ASM2352398v1_genomic.fna",
      "fileType": "GENOMIC_NUCLEOTIDE_FASTA"
    }
  ]
},{
  "accession": "GCA_023523995.1",
  "files": [
    {
      "filePath": "GCA_023523995.1/GCA_023523995.1_ASM2352399v1_genomic.fna",
      "fileType": "GENOMIC_NUCLEOTIDE_FASTA"
    }
  ]
},{
  "accession": "GCA_023524025.1",
  "files": [
    {
      "filePath": "GCA_023524025.1/GCA_023524025.1_ASM2352402v1_genomic.fna",
      "fileType": "GENOMIC_NUCLEOTIDE_FASTA"
    }
  ]
},{
  "accession": "GCA_023524035.1",
  "files": [
    {
      "filePath": "GCA_023524035.1/GCA_023524035.1_ASM2352403v1_genomic.fna",
      "fileType": "GENOMIC_NUCLEOTIDE_FASTA"
    }
  ]
},{
  "accession": "GCA_023524045.1",
  "files": [
    {
      "filePath": "GCA_023524045.1/GCA_023524045.1_ASM2352404v1_genomic.fna",
      "fileType": "GENOMIC_NUCLEOTIDE_FASTA"
    }
  ]
},{
  "accession": "GCA_023524055.1",
  "files": [
    {
      "filePath": "GCA_023524055.1/GCA_023524055.1_ASM2352405v1_genomic.fna",
      "fileType": "GENOMIC_NUCLEOTIDE_FASTA"
    }
  ]
},{
  "accession": "GCA_023590925.1",
  "files": [
    {
      "filePath": "GCA_023590925.1/GCA_023590925.1_ASM2359092v1_genomic.fna",
      "fileType": "GENOMIC_NUCLEOTIDE_FASTA"
    }
  ]
},{
  "accession": "GCA_023590935.1",
  "files": [
    {
      "filePath": "GCA_023590935.1/GCA_023590935.1_ASM2359093v1_genomic.fna",
      "fileType": "GENOMIC_NUCLEOTIDE_FASTA"
    }
  ]
},{
  "accession": "GCA_023590945.1",
  "files": [
    {
      "filePath": "GCA_023590945.1/GCA_023590945.1_ASM2359094v1_genomic.fna",
      "fileType": "GENOMIC_NUCLEOTIDE_FASTA"
    }
  ]
},{
  "accession": "GCA_023590955.1",
  "files": [
    {
      "filePath": "GCA_023590955.1/GCA_023590955.1_ASM2359095v1_genomic.fna",
      "fileType": "GENOMIC_NUCLEOTIDE_FASTA"
    }
  ]
},{
  "accession": "GCA_024206035.1",
  "files": [
    {
      "filePath": "GCA_024206035.1/GCA_024206035.1_ASM2420603v1_genomic.fna",
      "fileType": "GENOMIC_NUCLEOTIDE_FASTA"
    }
  ]
},{
  "accession": "GCA_024384255.1",
  "files": [
    {
      "filePath": "GCA_024384255.1/GCA_024384255.1_ASM2438425v1_genomic.fna",
      "fileType": "GENOMIC_NUCLEOTIDE_FASTA"
    }
  ]
},{
  "accession": "GCA_024384275.1",
  "files": [
    {
      "filePath": "GCA_024384275.1/GCA_024384275.1_ASM2438427v1_genomic.fna",
      "fileType": "GENOMIC_NUCLEOTIDE_FASTA"
    }
  ]
},{
  "accession": "GCA_024384285.1",
  "files": [
    {
      "filePath": "GCA_024384285.1/GCA_024384285.1_ASM2438428v1_genomic.fna",
      "fileType": "GENOMIC_NUCLEOTIDE_FASTA"
    }
  ]
},{
  "accession": "GCA_024384295.1",
  "files": [
    {
      "filePath": "GCA_024384295.1/GCA_024384295.1_ASM2438429v1_genomic.fna",
      "fileType": "GENOMIC_NUCLEOTIDE_FASTA"
    }
  ]
},{
  "accession": "GCA_024384305.1",
  "files": [
    {
      "filePath": "GCA_024384305.1/GCA_024384305.1_ASM2438430v1_genomic.fna",
      "fileType": "GENOMIC_NUCLEOTIDE_FASTA"
    }
  ]
},{
  "accession": "GCA_024606145.1",
  "files": [
    {
      "filePath": "GCA_024606145.1/GCA_024606145.1_ASM2460614v1_genomic.fna",
      "fileType": "GENOMIC_NUCLEOTIDE_FASTA"
    }
  ]
},{
  "accession": "GCA_024749985.1",
  "files": [
    {
      "filePath": "GCA_024749985.1/GCA_024749985.1_ASM2474998v1_genomic.fna",
      "fileType": "GENOMIC_NUCLEOTIDE_FASTA"
    }
  ]
},{
  "accession": "GCA_024749995.1",
  "files": [
    {
      "filePath": "GCA_024749995.1/GCA_024749995.1_ASM2474999v1_genomic.fna",
      "fileType": "GENOMIC_NUCLEOTIDE_FASTA"
    }
  ]
},{
  "accession": "GCA_024750005.1",
  "files": [
    {
      "filePath": "GCA_024750005.1/GCA_024750005.1_ASM2475000v1_genomic.fna",
      "fileType": "GENOMIC_NUCLEOTIDE_FASTA"
    }
  ]
},{
  "accession": "GCA_025888335.1",
  "files": [
    {
      "filePath": "GCA_025888335.1/GCA_025888335.1_ASM2588833v1_genomic.fna",
      "fileType": "GENOMIC_NUCLEOTIDE_FASTA"
    }
  ]
},{
  "accession": "GCA_026411415.1",
  "files": [
    {
      "filePath": "GCA_026411415.1/GCA_026411415.1_ASM2641141v1_genomic.fna",
      "fileType": "GENOMIC_NUCLEOTIDE_FASTA"
    }
  ]
},{
  "accession": "GCA_027590175.1",
  "files": [
    {
      "filePath": "GCA_027590175.1/GCA_027590175.1_ASM2759017v1_genomic.fna",
      "fileType": "GENOMIC_NUCLEOTIDE_FASTA"
    }
  ]
},{
  "accession": "GCA_028674795.1",
  "files": [
    {
      "filePath": "GCA_028674795.1/GCA_028674795.1_ASM2867479v1_genomic.fna",
      "fileType": "GENOMIC_NUCLEOTIDE_FASTA"
    }
  ]
},{
  "accession": "GCA_028974465.1",
  "files": [
    {
      "filePath": "GCA_028974465.1/GCA_028974465.1_ASM2897446v1_genomic.fna",
      "fileType": "GENOMIC_NUCLEOTIDE_FASTA"
    }
  ]
},{
  "accession": "GCA_029886145.1",
  "files": [
    {
      "filePath": "GCA_029886145.1/GCA_029886145.1_ASM2988614v1_genomic.fna",
      "fileType": "GENOMIC_NUCLEOTIDE_FASTA"
    }
  ]
},{
  "accession": "GCA_029886235.1",
  "files": [
    {
      "filePath": "GCA_029886235.1/GCA_029886235.1_ASM2988623v1_genomic.fna",
      "fileType": "GENOMIC_NUCLEOTIDE_FASTA"
    }
  ]
},{
  "accession": "GCA_029887455.1",
  "files": [
    {
      "filePath": "GCA_029887455.1/GCA_029887455.1_ASM2988745v1_genomic.fna",
      "fileType": "GENOMIC_NUCLEOTIDE_FASTA"
    }
  ]
},{
  "accession": "GCA_030439545.1",
  "files": [
    {
      "filePath": "GCA_030439545.1/GCA_030439545.1_ASM3043954v1_genomic.fna",
      "fileType": "GENOMIC_NUCLEOTIDE_FASTA"
    }
  ]
},{
  "accession": "GCA_030875185.1",
  "files": [
    {
      "filePath": "GCA_030875185.1/GCA_030875185.1_ASM3087518v1_genomic.fna",
      "fileType": "GENOMIC_NUCLEOTIDE_FASTA"
    }
  ]
},{
  "accession": "GCA_030875195.1",
  "files": [
    {
      "filePath": "GCA_030875195.1/GCA_030875195.1_ASM3087519v1_genomic.fna",
      "fileType": "GENOMIC_NUCLEOTIDE_FASTA"
    }
  ]
},{
  "accession": "GCA_031102405.1",
  "files": [
    {
      "filePath": "GCA_031102405.1/GCA_031102405.1_ASM3110240v1_genomic.fna",
      "fileType": "GENOMIC_NUCLEOTIDE_FASTA"
    }
  ]
},{
  "accession": "GCA_031113125.1",
  "files": [
    {
      "filePath": "GCA_031113125.1/GCA_031113125.1_ASM3111312v1_genomic.fna",
      "fileType": "GENOMIC_NUCLEOTIDE_FASTA"
    }
  ]
},{
  "accession": "GCA_031113365.1",
  "files": [
    {
      "filePath": "GCA_031113365.1/GCA_031113365.1_ASM3111336v1_genomic.fna",
      "fileType": "GENOMIC_NUCLEOTIDE_FASTA"
    }
  ]
},{
  "accession": "GCA_031117345.1",
  "files": [
    {
      "filePath": "GCA_031117345.1/GCA_031117345.1_ASM3111734v1_genomic.fna",
      "fileType": "GENOMIC_NUCLEOTIDE_FASTA"
    }
  ]
},{
  "accession": "GCA_031117355.1",
  "files": [
    {
      "filePath": "GCA_031117355.1/GCA_031117355.1_ASM3111735v1_genomic.fna",
      "fileType": "GENOMIC_NUCLEOTIDE_FASTA"
    }
  ]
},{
  "accession": "GCA_031117365.1",
  "files": [
    {
      "filePath": "GCA_031117365.1/GCA_031117365.1_ASM3111736v1_genomic.fna",
      "fileType": "GENOMIC_NUCLEOTIDE_FASTA"
    }
  ]
},{
  "accession": "GCA_031117375.1",
  "files": [
    {
      "filePath": "GCA_031117375.1/GCA_031117375.1_ASM3111737v1_genomic.fna",
      "fileType": "GENOMIC_NUCLEOTIDE_FASTA"
    }
  ]
},{
  "accession": "GCA_031117385.1",
  "files": [
    {
      "filePath": "GCA_031117385.1/GCA_031117385.1_ASM3111738v1_genomic.fna",
      "fileType": "GENOMIC_NUCLEOTIDE_FASTA"
    }
  ]
},{
  "accession": "GCA_031117395.1",
  "files": [
    {
      "filePath": "GCA_031117395.1/GCA_031117395.1_ASM3111739v1_genomic.fna",
      "fileType": "GENOMIC_NUCLEOTIDE_FASTA"
    }
  ]
},{
  "accession": "GCA_031117405.1",
  "files": [
    {
      "filePath": "GCA_031117405.1/GCA_031117405.1_ASM3111740v1_genomic.fna",
      "fileType": "GENOMIC_NUCLEOTIDE_FASTA"
    }
  ]
},{
  "accession": "GCA_031117415.1",
  "files": [
    {
      "filePath": "GCA_031117415.1/GCA_031117415.1_ASM3111741v1_genomic.fna",
      "fileType": "GENOMIC_NUCLEOTIDE_FASTA"
    }
  ]
},{
  "accession": "GCA_031117425.1",
  "files": [
    {
      "filePath": "GCA_031117425.1/GCA_031117425.1_ASM3111742v1_genomic.fna",
      "fileType": "GENOMIC_NUCLEOTIDE_FASTA"
    }
  ]
},{
  "accession": "GCA_031117435.1",
  "files": [
    {
      "filePath": "GCA_031117435.1/GCA_031117435.1_ASM3111743v1_genomic.fna",
      "fileType": "GENOMIC_NUCLEOTIDE_FASTA"
    }
  ]
},{
  "accession": "GCA_031117445.1",
  "files": [
    {
      "filePath": "GCA_031117445.1/GCA_031117445.1_ASM3111744v1_genomic.fna",
      "fileType": "GENOMIC_NUCLEOTIDE_FASTA"
    }
  ]
},{
  "accession": "GCA_031117475.1",
  "files": [
    {
      "filePath": "GCA_031117475.1/GCA_031117475.1_ASM3111747v1_genomic.fna",
      "fileType": "GENOMIC_NUCLEOTIDE_FASTA"
    }
  ]
},{
  "accession": "GCA_031117495.1",
  "files": [
    {
      "filePath": "GCA_031117495.1/GCA_031117495.1_ASM3111749v1_genomic.fna",
      "fileType": "GENOMIC_NUCLEOTIDE_FASTA"
    }
  ]
},{
  "accession": "GCA_031117505.1",
  "files": [
    {
      "filePath": "GCA_031117505.1/GCA_031117505.1_ASM3111750v1_genomic.fna",
      "fileType": "GENOMIC_NUCLEOTIDE_FASTA"
    }
  ]
},{
  "accession": "GCA_031117515.1",
  "files": [
    {
      "filePath": "GCA_031117515.1/GCA_031117515.1_ASM3111751v1_genomic.fna",
      "fileType": "GENOMIC_NUCLEOTIDE_FASTA"
    }
  ]
},{
  "accession": "GCA_031117525.1",
  "files": [
    {
      "filePath": "GCA_031117525.1/GCA_031117525.1_ASM3111752v1_genomic.fna",
      "fileType": "GENOMIC_NUCLEOTIDE_FASTA"
    }
  ]
},{
  "accession": "GCA_031117535.1",
  "files": [
    {
      "filePath": "GCA_031117535.1/GCA_031117535.1_ASM3111753v1_genomic.fna",
      "fileType": "GENOMIC_NUCLEOTIDE_FASTA"
    }
  ]
},{
  "accession": "GCA_031117545.1",
  "files": [
    {
      "filePath": "GCA_031117545.1/GCA_031117545.1_ASM3111754v1_genomic.fna",
      "fileType": "GENOMIC_NUCLEOTIDE_FASTA"
    }
  ]
},{
  "accession": "GCA_031117565.1",
  "files": [
    {
      "filePath": "GCA_031117565.1/GCA_031117565.1_ASM3111756v1_genomic.fna",
      "fileType": "GENOMIC_NUCLEOTIDE_FASTA"
    }
  ]
},{
  "accession": "GCA_031117575.1",
  "files": [
    {
      "filePath": "GCA_031117575.1/GCA_031117575.1_ASM3111757v1_genomic.fna",
      "fileType": "GENOMIC_NUCLEOTIDE_FASTA"
    }
  ]
},{
  "accession": "GCA_031117585.1",
  "files": [
    {
      "filePath": "GCA_031117585.1/GCA_031117585.1_ASM3111758v1_genomic.fna",
      "fileType": "GENOMIC_NUCLEOTIDE_FASTA"
    }
  ]
},{
  "accession": "GCA_031117595.1",
  "files": [
    {
      "filePath": "GCA_031117595.1/GCA_031117595.1_ASM3111759v1_genomic.fna",
      "fileType": "GENOMIC_NUCLEOTIDE_FASTA"
    }
  ]
},{
  "accession": "GCA_031117605.1",
  "files": [
    {
      "filePath": "GCA_031117605.1/GCA_031117605.1_ASM3111760v1_genomic.fna",
      "fileType": "GENOMIC_NUCLEOTIDE_FASTA"
    }
  ]
},{
  "accession": "GCA_031117615.1",
  "files": [
    {
      "filePath": "GCA_031117615.1/GCA_031117615.1_ASM3111761v1_genomic.fna",
      "fileType": "GENOMIC_NUCLEOTIDE_FASTA"
    }
  ]
},{
  "accession": "GCA_031117625.1",
  "files": [
    {
      "filePath": "GCA_031117625.1/GCA_031117625.1_ASM3111762v1_genomic.fna",
      "fileType": "GENOMIC_NUCLEOTIDE_FASTA"
    }
  ]
},{
  "accession": "GCA_031117635.1",
  "files": [
    {
      "filePath": "GCA_031117635.1/GCA_031117635.1_ASM3111763v1_genomic.fna",
      "fileType": "GENOMIC_NUCLEOTIDE_FASTA"
    }
  ]
},{
  "accession": "GCA_031117645.1",
  "files": [
    {
      "filePath": "GCA_031117645.1/GCA_031117645.1_ASM3111764v1_genomic.fna",
      "fileType": "GENOMIC_NUCLEOTIDE_FASTA"
    }
  ]
},{
  "accession": "GCA_031117655.1",
  "files": [
    {
      "filePath": "GCA_031117655.1/GCA_031117655.1_ASM3111765v1_genomic.fna",
      "fileType": "GENOMIC_NUCLEOTIDE_FASTA"
    }
  ]
},{
  "accession": "GCA_031117665.1",
  "files": [
    {
      "filePath": "GCA_031117665.1/GCA_031117665.1_ASM3111766v1_genomic.fna",
      "fileType": "GENOMIC_NUCLEOTIDE_FASTA"
    }
  ]
},{
  "accession": "GCA_031117675.1",
  "files": [
    {
      "filePath": "GCA_031117675.1/GCA_031117675.1_ASM3111767v1_genomic.fna",
      "fileType": "GENOMIC_NUCLEOTIDE_FASTA"
    }
  ]
},{
  "accession": "GCA_031117685.1",
  "files": [
    {
      "filePath": "GCA_031117685.1/GCA_031117685.1_ASM3111768v1_genomic.fna",
      "fileType": "GENOMIC_NUCLEOTIDE_FASTA"
    }
  ]
},{
  "accession": "GCA_031117695.1",
  "files": [
    {
      "filePath": "GCA_031117695.1/GCA_031117695.1_ASM3111769v1_genomic.fna",
      "fileType": "GENOMIC_NUCLEOTIDE_FASTA"
    }
  ]
},{
  "accession": "GCA_031117705.1",
  "files": [
    {
      "filePath": "GCA_031117705.1/GCA_031117705.1_ASM3111770v1_genomic.fna",
      "fileType": "GENOMIC_NUCLEOTIDE_FASTA"
    }
  ]
},{
  "accession": "GCA_031117715.1",
  "files": [
    {
      "filePath": "GCA_031117715.1/GCA_031117715.1_ASM3111771v1_genomic.fna",
      "fileType": "GENOMIC_NUCLEOTIDE_FASTA"
    }
  ]
},{
  "accession": "GCA_031117725.1",
  "files": [
    {
      "filePath": "GCA_031117725.1/GCA_031117725.1_ASM3111772v1_genomic.fna",
      "fileType": "GENOMIC_NUCLEOTIDE_FASTA"
    }
  ]
},{
  "accession": "GCA_031117745.1",
  "files": [
    {
      "filePath": "GCA_031117745.1/GCA_031117745.1_ASM3111774v1_genomic.fna",
      "fileType": "GENOMIC_NUCLEOTIDE_FASTA"
    }
  ]
},{
  "accession": "GCA_031117755.1",
  "files": [
    {
      "filePath": "GCA_031117755.1/GCA_031117755.1_ASM3111775v1_genomic.fna",
      "fileType": "GENOMIC_NUCLEOTIDE_FASTA"
    }
  ]
},{
  "accession": "GCA_031117765.1",
  "files": [
    {
      "filePath": "GCA_031117765.1/GCA_031117765.1_ASM3111776v1_genomic.fna",
      "fileType": "GENOMIC_NUCLEOTIDE_FASTA"
    }
  ]
},{
  "accession": "GCA_031117785.1",
  "files": [
    {
      "filePath": "GCA_031117785.1/GCA_031117785.1_ASM3111778v1_genomic.fna",
      "fileType": "GENOMIC_NUCLEOTIDE_FASTA"
    }
  ]
},{
  "accession": "GCA_031117795.1",
  "files": [
    {
      "filePath": "GCA_031117795.1/GCA_031117795.1_ASM3111779v1_genomic.fna",
      "fileType": "GENOMIC_NUCLEOTIDE_FASTA"
    }
  ]
},{
  "accession": "GCA_031117805.1",
  "files": [
    {
      "filePath": "GCA_031117805.1/GCA_031117805.1_ASM3111780v1_genomic.fna",
      "fileType": "GENOMIC_NUCLEOTIDE_FASTA"
    }
  ]
},{
  "accession": "GCA_031117815.1",
  "files": [
    {
      "filePath": "GCA_031117815.1/GCA_031117815.1_ASM3111781v1_genomic.fna",
      "fileType": "GENOMIC_NUCLEOTIDE_FASTA"
    }
  ]
},{
  "accession": "GCA_031117825.1",
  "files": [
    {
      "filePath": "GCA_031117825.1/GCA_031117825.1_ASM3111782v1_genomic.fna",
      "fileType": "GENOMIC_NUCLEOTIDE_FASTA"
    }
  ]
},{
  "accession": "GCA_031117835.1",
  "files": [
    {
      "filePath": "GCA_031117835.1/GCA_031117835.1_ASM3111783v1_genomic.fna",
      "fileType": "GENOMIC_NUCLEOTIDE_FASTA"
    }
  ]
},{
  "accession": "GCA_031117845.1",
  "files": [
    {
      "filePath": "GCA_031117845.1/GCA_031117845.1_ASM3111784v1_genomic.fna",
      "fileType": "GENOMIC_NUCLEOTIDE_FASTA"
    }
  ]
},{
  "accession": "GCA_031117855.1",
  "files": [
    {
      "filePath": "GCA_031117855.1/GCA_031117855.1_ASM3111785v1_genomic.fna",
      "fileType": "GENOMIC_NUCLEOTIDE_FASTA"
    }
  ]
},{
  "accession": "GCA_031117865.1",
  "files": [
    {
      "filePath": "GCA_031117865.1/GCA_031117865.1_ASM3111786v1_genomic.fna",
      "fileType": "GENOMIC_NUCLEOTIDE_FASTA"
    }
  ]
},{
  "accession": "GCA_031117875.1",
  "files": [
    {
      "filePath": "GCA_031117875.1/GCA_031117875.1_ASM3111787v1_genomic.fna",
      "fileType": "GENOMIC_NUCLEOTIDE_FASTA"
    }
  ]
},{
  "accession": "GCA_031117885.1",
  "files": [
    {
      "filePath": "GCA_031117885.1/GCA_031117885.1_ASM3111788v1_genomic.fna",
      "fileType": "GENOMIC_NUCLEOTIDE_FASTA"
    }
  ]
},{
  "accession": "GCA_031117895.1",
  "files": [
    {
      "filePath": "GCA_031117895.1/GCA_031117895.1_ASM3111789v1_genomic.fna",
      "fileType": "GENOMIC_NUCLEOTIDE_FASTA"
    }
  ]
},{
  "accession": "GCA_031117905.1",
  "files": [
    {
      "filePath": "GCA_031117905.1/GCA_031117905.1_ASM3111790v1_genomic.fna",
      "fileType": "GENOMIC_NUCLEOTIDE_FASTA"
    }
  ]
},{
  "accession": "GCA_031117915.1",
  "files": [
    {
      "filePath": "GCA_031117915.1/GCA_031117915.1_ASM3111791v1_genomic.fna",
      "fileType": "GENOMIC_NUCLEOTIDE_FASTA"
    }
  ]
},{
  "accession": "GCA_031117925.1",
  "files": [
    {
      "filePath": "GCA_031117925.1/GCA_031117925.1_ASM3111792v1_genomic.fna",
      "fileType": "GENOMIC_NUCLEOTIDE_FASTA"
    }
  ]
},{
  "accession": "GCA_031117935.1",
  "files": [
    {
      "filePath": "GCA_031117935.1/GCA_031117935.1_ASM3111793v1_genomic.fna",
      "fileType": "GENOMIC_NUCLEOTIDE_FASTA"
    }
  ]
},{
  "accession": "GCA_031117945.1",
  "files": [
    {
      "filePath": "GCA_031117945.1/GCA_031117945.1_ASM3111794v1_genomic.fna",
      "fileType": "GENOMIC_NUCLEOTIDE_FASTA"
    }
  ]
},{
  "accession": "GCA_031117955.1",
  "files": [
    {
      "filePath": "GCA_031117955.1/GCA_031117955.1_ASM3111795v1_genomic.fna",
      "fileType": "GENOMIC_NUCLEOTIDE_FASTA"
    }
  ]
},{
  "accession": "GCA_031117965.1",
  "files": [
    {
      "filePath": "GCA_031117965.1/GCA_031117965.1_ASM3111796v1_genomic.fna",
      "fileType": "GENOMIC_NUCLEOTIDE_FASTA"
    }
  ]
},{
  "accession": "GCA_031117975.1",
  "files": [
    {
      "filePath": "GCA_031117975.1/GCA_031117975.1_ASM3111797v1_genomic.fna",
      "fileType": "GENOMIC_NUCLEOTIDE_FASTA"
    }
  ]
},{
  "accession": "GCA_031117985.1",
  "files": [
    {
      "filePath": "GCA_031117985.1/GCA_031117985.1_ASM3111798v1_genomic.fna",
      "fileType": "GENOMIC_NUCLEOTIDE_FASTA"
    }
  ]
},{
  "accession": "GCA_031117995.1",
  "files": [
    {
      "filePath": "GCA_031117995.1/GCA_031117995.1_ASM3111799v1_genomic.fna",
      "fileType": "GENOMIC_NUCLEOTIDE_FASTA"
    }
  ]
},{
  "accession": "GCA_031118005.1",
  "files": [
    {
      "filePath": "GCA_031118005.1/GCA_031118005.1_ASM3111800v1_genomic.fna",
      "fileType": "GENOMIC_NUCLEOTIDE_FASTA"
    }
  ]
},{
  "accession": "GCA_031118025.1",
  "files": [
    {
      "filePath": "GCA_031118025.1/GCA_031118025.1_ASM3111802v1_genomic.fna",
      "fileType": "GENOMIC_NUCLEOTIDE_FASTA"
    }
  ]
},{
  "accession": "GCA_031118035.1",
  "files": [
    {
      "filePath": "GCA_031118035.1/GCA_031118035.1_ASM3111803v1_genomic.fna",
      "fileType": "GENOMIC_NUCLEOTIDE_FASTA"
    }
  ]
},{
  "accession": "GCA_031118045.1",
  "files": [
    {
      "filePath": "GCA_031118045.1/GCA_031118045.1_ASM3111804v1_genomic.fna",
      "fileType": "GENOMIC_NUCLEOTIDE_FASTA"
    }
  ]
},{
  "accession": "GCA_031118065.1",
  "files": [
    {
      "filePath": "GCA_031118065.1/GCA_031118065.1_ASM3111806v1_genomic.fna",
      "fileType": "GENOMIC_NUCLEOTIDE_FASTA"
    }
  ]
},{
  "accession": "GCA_031118075.1",
  "files": [
    {
      "filePath": "GCA_031118075.1/GCA_031118075.1_ASM3111807v1_genomic.fna",
      "fileType": "GENOMIC_NUCLEOTIDE_FASTA"
    }
  ]
},{
  "accession": "GCA_031118085.1",
  "files": [
    {
      "filePath": "GCA_031118085.1/GCA_031118085.1_ASM3111808v1_genomic.fna",
      "fileType": "GENOMIC_NUCLEOTIDE_FASTA"
    }
  ]
},{
  "accession": "GCA_031118095.1",
  "files": [
    {
      "filePath": "GCA_031118095.1/GCA_031118095.1_ASM3111809v1_genomic.fna",
      "fileType": "GENOMIC_NUCLEOTIDE_FASTA"
    }
  ]
},{
  "accession": "GCA_031118105.1",
  "files": [
    {
      "filePath": "GCA_031118105.1/GCA_031118105.1_ASM3111810v1_genomic.fna",
      "fileType": "GENOMIC_NUCLEOTIDE_FASTA"
    }
  ]
},{
  "accession": "GCA_031118125.1",
  "files": [
    {
      "filePath": "GCA_031118125.1/GCA_031118125.1_ASM3111812v1_genomic.fna",
      "fileType": "GENOMIC_NUCLEOTIDE_FASTA"
    }
  ]
},{
  "accession": "GCA_031118135.1",
  "files": [
    {
      "filePath": "GCA_031118135.1/GCA_031118135.1_ASM3111813v1_genomic.fna",
      "fileType": "GENOMIC_NUCLEOTIDE_FASTA"
    }
  ]
},{
  "accession": "GCA_031118155.1",
  "files": [
    {
      "filePath": "GCA_031118155.1/GCA_031118155.1_ASM3111815v1_genomic.fna",
      "fileType": "GENOMIC_NUCLEOTIDE_FASTA"
    }
  ]
},{
  "accession": "GCA_031118165.1",
  "files": [
    {
      "filePath": "GCA_031118165.1/GCA_031118165.1_ASM3111816v1_genomic.fna",
      "fileType": "GENOMIC_NUCLEOTIDE_FASTA"
    }
  ]
},{
  "accession": "GCA_031118175.1",
  "files": [
    {
      "filePath": "GCA_031118175.1/GCA_031118175.1_ASM3111817v1_genomic.fna",
      "fileType": "GENOMIC_NUCLEOTIDE_FASTA"
    }
  ]
},{
  "accession": "GCA_031118185.1",
  "files": [
    {
      "filePath": "GCA_031118185.1/GCA_031118185.1_ASM3111818v1_genomic.fna",
      "fileType": "GENOMIC_NUCLEOTIDE_FASTA"
    }
  ]
},{
  "accession": "GCA_031118195.1",
  "files": [
    {
      "filePath": "GCA_031118195.1/GCA_031118195.1_ASM3111819v1_genomic.fna",
      "fileType": "GENOMIC_NUCLEOTIDE_FASTA"
    }
  ]
},{
  "accession": "GCA_031118205.1",
  "files": [
    {
      "filePath": "GCA_031118205.1/GCA_031118205.1_ASM3111820v1_genomic.fna",
      "fileType": "GENOMIC_NUCLEOTIDE_FASTA"
    }
  ]
},{
  "accession": "GCA_031118215.1",
  "files": [
    {
      "filePath": "GCA_031118215.1/GCA_031118215.1_ASM3111821v1_genomic.fna",
      "fileType": "GENOMIC_NUCLEOTIDE_FASTA"
    }
  ]
},{
  "accession": "GCA_031118225.1",
  "files": [
    {
      "filePath": "GCA_031118225.1/GCA_031118225.1_ASM3111822v1_genomic.fna",
      "fileType": "GENOMIC_NUCLEOTIDE_FASTA"
    }
  ]
},{
  "accession": "GCA_031118235.1",
  "files": [
    {
      "filePath": "GCA_031118235.1/GCA_031118235.1_ASM3111823v1_genomic.fna",
      "fileType": "GENOMIC_NUCLEOTIDE_FASTA"
    }
  ]
},{
  "accession": "GCA_031118245.1",
  "files": [
    {
      "filePath": "GCA_031118245.1/GCA_031118245.1_ASM3111824v1_genomic.fna",
      "fileType": "GENOMIC_NUCLEOTIDE_FASTA"
    }
  ]
},{
  "accession": "GCA_031118275.1",
  "files": [
    {
      "filePath": "GCA_031118275.1/GCA_031118275.1_ASM3111827v1_genomic.fna",
      "fileType": "GENOMIC_NUCLEOTIDE_FASTA"
    }
  ]
},{
  "accession": "GCA_031118295.1",
  "files": [
    {
      "filePath": "GCA_031118295.1/GCA_031118295.1_ASM3111829v1_genomic.fna",
      "fileType": "GENOMIC_NUCLEOTIDE_FASTA"
    }
  ]
},{
  "accession": "GCA_031118355.1",
  "files": [
    {
      "filePath": "GCA_031118355.1/GCA_031118355.1_ASM3111835v1_genomic.fna",
      "fileType": "GENOMIC_NUCLEOTIDE_FASTA"
    }
  ]
},{
  "accession": "GCA_031118365.1",
  "files": [
    {
      "filePath": "GCA_031118365.1/GCA_031118365.1_ASM3111836v1_genomic.fna",
      "fileType": "GENOMIC_NUCLEOTIDE_FASTA"
    }
  ]
},{
  "accession": "GCA_031118375.1",
  "files": [
    {
      "filePath": "GCA_031118375.1/GCA_031118375.1_ASM3111837v1_genomic.fna",
      "fileType": "GENOMIC_NUCLEOTIDE_FASTA"
    }
  ]
},{
  "accession": "GCA_031118385.1",
  "files": [
    {
      "filePath": "GCA_031118385.1/GCA_031118385.1_ASM3111838v1_genomic.fna",
      "fileType": "GENOMIC_NUCLEOTIDE_FASTA"
    }
  ]
},{
  "accession": "GCA_031118395.1",
  "files": [
    {
      "filePath": "GCA_031118395.1/GCA_031118395.1_ASM3111839v1_genomic.fna",
      "fileType": "GENOMIC_NUCLEOTIDE_FASTA"
    }
  ]
},{
  "accession": "GCA_031118405.1",
  "files": [
    {
      "filePath": "GCA_031118405.1/GCA_031118405.1_ASM3111840v1_genomic.fna",
      "fileType": "GENOMIC_NUCLEOTIDE_FASTA"
    }
  ]
},{
  "accession": "GCA_031118415.1",
  "files": [
    {
      "filePath": "GCA_031118415.1/GCA_031118415.1_ASM3111841v1_genomic.fna",
      "fileType": "GENOMIC_NUCLEOTIDE_FASTA"
    }
  ]
},{
  "accession": "GCA_031118425.1",
  "files": [
    {
      "filePath": "GCA_031118425.1/GCA_031118425.1_ASM3111842v1_genomic.fna",
      "fileType": "GENOMIC_NUCLEOTIDE_FASTA"
    }
  ]
},{
  "accession": "GCA_031118435.1",
  "files": [
    {
      "filePath": "GCA_031118435.1/GCA_031118435.1_ASM3111843v1_genomic.fna",
      "fileType": "GENOMIC_NUCLEOTIDE_FASTA"
    }
  ]
},{
  "accession": "GCA_031118445.1",
  "files": [
    {
      "filePath": "GCA_031118445.1/GCA_031118445.1_ASM3111844v1_genomic.fna",
      "fileType": "GENOMIC_NUCLEOTIDE_FASTA"
    }
  ]
},{
  "accession": "GCA_031118455.1",
  "files": [
    {
      "filePath": "GCA_031118455.1/GCA_031118455.1_ASM3111845v1_genomic.fna",
      "fileType": "GENOMIC_NUCLEOTIDE_FASTA"
    }
  ]
},{
  "accession": "GCA_031118465.1",
  "files": [
    {
      "filePath": "GCA_031118465.1/GCA_031118465.1_ASM3111846v1_genomic.fna",
      "fileType": "GENOMIC_NUCLEOTIDE_FASTA"
    }
  ]
},{
  "accession": "GCA_031118475.1",
  "files": [
    {
      "filePath": "GCA_031118475.1/GCA_031118475.1_ASM3111847v1_genomic.fna",
      "fileType": "GENOMIC_NUCLEOTIDE_FASTA"
    }
  ]
},{
  "accession": "GCA_031118485.1",
  "files": [
    {
      "filePath": "GCA_031118485.1/GCA_031118485.1_ASM3111848v1_genomic.fna",
      "fileType": "GENOMIC_NUCLEOTIDE_FASTA"
    }
  ]
},{
  "accession": "GCA_031118495.1",
  "files": [
    {
      "filePath": "GCA_031118495.1/GCA_031118495.1_ASM3111849v1_genomic.fna",
      "fileType": "GENOMIC_NUCLEOTIDE_FASTA"
    }
  ]
},{
  "accession": "GCA_031118505.1",
  "files": [
    {
      "filePath": "GCA_031118505.1/GCA_031118505.1_ASM3111850v1_genomic.fna",
      "fileType": "GENOMIC_NUCLEOTIDE_FASTA"
    }
  ]
},{
  "accession": "GCA_031118515.1",
  "files": [
    {
      "filePath": "GCA_031118515.1/GCA_031118515.1_ASM3111851v1_genomic.fna",
      "fileType": "GENOMIC_NUCLEOTIDE_FASTA"
    }
  ]
},{
  "accession": "GCA_031120035.1",
  "files": [
    {
      "filePath": "GCA_031120035.1/GCA_031120035.1_ASM3112003v1_genomic.fna",
      "fileType": "GENOMIC_NUCLEOTIDE_FASTA"
    }
  ]
},{
  "accession": "GCA_031120055.1",
  "files": [
    {
      "filePath": "GCA_031120055.1/GCA_031120055.1_ASM3112005v1_genomic.fna",
      "fileType": "GENOMIC_NUCLEOTIDE_FASTA"
    }
  ]
},{
  "accession": "GCA_031120095.1",
  "files": [
    {
      "filePath": "GCA_031120095.1/GCA_031120095.1_ASM3112009v1_genomic.fna",
      "fileType": "GENOMIC_NUCLEOTIDE_FASTA"
    }
  ]
},{
  "accession": "GCA_031120115.1",
  "files": [
    {
      "filePath": "GCA_031120115.1/GCA_031120115.1_ASM3112011v1_genomic.fna",
      "fileType": "GENOMIC_NUCLEOTIDE_FASTA"
    }
  ]
},{
  "accession": "GCA_031120125.1",
  "files": [
    {
      "filePath": "GCA_031120125.1/GCA_031120125.1_ASM3112012v1_genomic.fna",
      "fileType": "GENOMIC_NUCLEOTIDE_FASTA"
    }
  ]
},{
  "accession": "GCA_031120195.1",
  "files": [
    {
      "filePath": "GCA_031120195.1/GCA_031120195.1_ASM3112019v1_genomic.fna",
      "fileType": "GENOMIC_NUCLEOTIDE_FASTA"
    }
  ]
},{
  "accession": "GCA_031120205.1",
  "files": [
    {
      "filePath": "GCA_031120205.1/GCA_031120205.1_ASM3112020v1_genomic.fna",
      "fileType": "GENOMIC_NUCLEOTIDE_FASTA"
    }
  ]
},{
  "accession": "GCA_031120215.1",
  "files": [
    {
      "filePath": "GCA_031120215.1/GCA_031120215.1_ASM3112021v1_genomic.fna",
      "fileType": "GENOMIC_NUCLEOTIDE_FASTA"
    }
  ]
},{
  "accession": "GCA_031120225.1",
  "files": [
    {
      "filePath": "GCA_031120225.1/GCA_031120225.1_ASM3112022v1_genomic.fna",
      "fileType": "GENOMIC_NUCLEOTIDE_FASTA"
    }
  ]
},{
  "accession": "GCA_031120275.1",
  "files": [
    {
      "filePath": "GCA_031120275.1/GCA_031120275.1_ASM3112027v1_genomic.fna",
      "fileType": "GENOMIC_NUCLEOTIDE_FASTA"
    }
  ]
},{
  "accession": "GCA_031120285.1",
  "files": [
    {
      "filePath": "GCA_031120285.1/GCA_031120285.1_ASM3112028v1_genomic.fna",
      "fileType": "GENOMIC_NUCLEOTIDE_FASTA"
    }
  ]
},{
  "accession": "GCA_031120295.1",
  "files": [
    {
      "filePath": "GCA_031120295.1/GCA_031120295.1_ASM3112029v1_genomic.fna",
      "fileType": "GENOMIC_NUCLEOTIDE_FASTA"
    }
  ]
},{
  "accession": "GCA_031120305.1",
  "files": [
    {
      "filePath": "GCA_031120305.1/GCA_031120305.1_ASM3112030v1_genomic.fna",
      "fileType": "GENOMIC_NUCLEOTIDE_FASTA"
    }
  ]
},{
  "accession": "GCA_031120335.1",
  "files": [
    {
      "filePath": "GCA_031120335.1/GCA_031120335.1_ASM3112033v1_genomic.fna",
      "fileType": "GENOMIC_NUCLEOTIDE_FASTA"
    }
  ]
},{
  "accession": "GCA_031120385.1",
  "files": [
    {
      "filePath": "GCA_031120385.1/GCA_031120385.1_ASM3112038v1_genomic.fna",
      "fileType": "GENOMIC_NUCLEOTIDE_FASTA"
    }
  ]
},{
  "accession": "GCA_031120415.1",
  "files": [
    {
      "filePath": "GCA_031120415.1/GCA_031120415.1_ASM3112041v1_genomic.fna",
      "fileType": "GENOMIC_NUCLEOTIDE_FASTA"
    }
  ]
},{
  "accession": "GCA_031120545.1",
  "files": [
    {
      "filePath": "GCA_031120545.1/GCA_031120545.1_ASM3112054v1_genomic.fna",
      "fileType": "GENOMIC_NUCLEOTIDE_FASTA"
    }
  ]
},{
  "accession": "GCA_031120555.1",
  "files": [
    {
      "filePath": "GCA_031120555.1/GCA_031120555.1_ASM3112055v1_genomic.fna",
      "fileType": "GENOMIC_NUCLEOTIDE_FASTA"
    }
  ]
},{
  "accession": "GCA_031120615.1",
  "files": [
    {
      "filePath": "GCA_031120615.1/GCA_031120615.1_ASM3112061v1_genomic.fna",
      "fileType": "GENOMIC_NUCLEOTIDE_FASTA"
    }
  ]
},{
  "accession": "GCA_031120935.1",
  "files": [
    {
      "filePath": "GCA_031120935.1/GCA_031120935.1_ASM3112093v1_genomic.fna",
      "fileType": "GENOMIC_NUCLEOTIDE_FASTA"
    }
  ]
},{
  "accession": "GCA_031121015.1",
  "files": [
    {
      "filePath": "GCA_031121015.1/GCA_031121015.1_ASM3112101v1_genomic.fna",
      "fileType": "GENOMIC_NUCLEOTIDE_FASTA"
    }
  ]
},{
  "accession": "GCA_031121295.1",
  "files": [
    {
      "filePath": "GCA_031121295.1/GCA_031121295.1_ASM3112129v1_genomic.fna",
      "fileType": "GENOMIC_NUCLEOTIDE_FASTA"
    }
  ]
},{
  "accession": "GCA_031122815.1",
  "files": [
    {
      "filePath": "GCA_031122815.1/GCA_031122815.1_ASM3112281v1_genomic.fna",
      "fileType": "GENOMIC_NUCLEOTIDE_FASTA"
    }
  ]
},{
  "accession": "GCA_031122825.1",
  "files": [
    {
      "filePath": "GCA_031122825.1/GCA_031122825.1_ASM3112282v1_genomic.fna",
      "fileType": "GENOMIC_NUCLEOTIDE_FASTA"
    }
  ]
},{
  "accession": "GCA_031122835.1",
  "files": [
    {
      "filePath": "GCA_031122835.1/GCA_031122835.1_ASM3112283v1_genomic.fna",
      "fileType": "GENOMIC_NUCLEOTIDE_FASTA"
    }
  ]
},{
  "accession": "GCA_031122845.1",
  "files": [
    {
      "filePath": "GCA_031122845.1/GCA_031122845.1_ASM3112284v1_genomic.fna",
      "fileType": "GENOMIC_NUCLEOTIDE_FASTA"
    }
  ]
},{
  "accession": "GCA_031122855.1",
  "files": [
    {
      "filePath": "GCA_031122855.1/GCA_031122855.1_ASM3112285v1_genomic.fna",
      "fileType": "GENOMIC_NUCLEOTIDE_FASTA"
    }
  ]
},{
  "accession": "GCA_031122875.1",
  "files": [
    {
      "filePath": "GCA_031122875.1/GCA_031122875.1_ASM3112287v1_genomic.fna",
      "fileType": "GENOMIC_NUCLEOTIDE_FASTA"
    }
  ]
},{
  "accession": "GCA_031122885.1",
  "files": [
    {
      "filePath": "GCA_031122885.1/GCA_031122885.1_ASM3112288v1_genomic.fna",
      "fileType": "GENOMIC_NUCLEOTIDE_FASTA"
    }
  ]
},{
  "accession": "GCA_031122895.1",
  "files": [
    {
      "filePath": "GCA_031122895.1/GCA_031122895.1_ASM3112289v1_genomic.fna",
      "fileType": "GENOMIC_NUCLEOTIDE_FASTA"
    }
  ]
},{
  "accession": "GCA_031122905.1",
  "files": [
    {
      "filePath": "GCA_031122905.1/GCA_031122905.1_ASM3112290v1_genomic.fna",
      "fileType": "GENOMIC_NUCLEOTIDE_FASTA"
    }
  ]
},{
  "accession": "GCA_031123375.1",
  "files": [
    {
      "filePath": "GCA_031123375.1/GCA_031123375.1_ASM3112337v1_genomic.fna",
      "fileType": "GENOMIC_NUCLEOTIDE_FASTA"
    }
  ]
},{
  "accession": "GCA_031123825.1",
  "files": [
    {
      "filePath": "GCA_031123825.1/GCA_031123825.1_ASM3112382v1_genomic.fna",
      "fileType": "GENOMIC_NUCLEOTIDE_FASTA"
    }
  ]
},{
  "accession": "GCA_031123835.1",
  "files": [
    {
      "filePath": "GCA_031123835.1/GCA_031123835.1_ASM3112383v1_genomic.fna",
      "fileType": "GENOMIC_NUCLEOTIDE_FASTA"
    }
  ]
},{
  "accession": "GCA_031123845.1",
  "files": [
    {
      "filePath": "GCA_031123845.1/GCA_031123845.1_ASM3112384v1_genomic.fna",
      "fileType": "GENOMIC_NUCLEOTIDE_FASTA"
    }
  ]
},{
  "accession": "GCA_031123855.1",
  "files": [
    {
      "filePath": "GCA_031123855.1/GCA_031123855.1_ASM3112385v1_genomic.fna",
      "fileType": "GENOMIC_NUCLEOTIDE_FASTA"
    }
  ]
},{
  "accession": "GCA_031123865.1",
  "files": [
    {
      "filePath": "GCA_031123865.1/GCA_031123865.1_ASM3112386v1_genomic.fna",
      "fileType": "GENOMIC_NUCLEOTIDE_FASTA"
    }
  ]
},{
  "accession": "GCA_031124035.1",
  "files": [
    {
      "filePath": "GCA_031124035.1/GCA_031124035.1_ASM3112403v1_genomic.fna",
      "fileType": "GENOMIC_NUCLEOTIDE_FASTA"
    }
  ]
},{
  "accession": "GCA_031124065.1",
  "files": [
    {
      "filePath": "GCA_031124065.1/GCA_031124065.1_ASM3112406v1_genomic.fna",
      "fileType": "GENOMIC_NUCLEOTIDE_FASTA"
    }
  ]
},{
  "accession": "GCA_031124075.1",
  "files": [
    {
      "filePath": "GCA_031124075.1/GCA_031124075.1_ASM3112407v1_genomic.fna",
      "fileType": "GENOMIC_NUCLEOTIDE_FASTA"
    }
  ]
},{
  "accession": "GCA_031124185.1",
  "files": [
    {
      "filePath": "GCA_031124185.1/GCA_031124185.1_Monkey_Sample4_genomic.fna",
      "fileType": "GENOMIC_NUCLEOTIDE_FASTA"
    }
  ]
},{
  "accession": "GCA_031124195.1",
  "files": [
    {
      "filePath": "GCA_031124195.1/GCA_031124195.1_ASM3112419v1_genomic.fna",
      "fileType": "GENOMIC_NUCLEOTIDE_FASTA"
    }
  ]
},{
  "accession": "GCA_031124295.1",
  "files": [
    {
      "filePath": "GCA_031124295.1/GCA_031124295.1_ASM3112429v1_genomic.fna",
      "fileType": "GENOMIC_NUCLEOTIDE_FASTA"
    }
  ]
},{
  "accession": "GCA_031127475.1",
  "files": [
    {
      "filePath": "GCA_031127475.1/GCA_031127475.1_ASM3112747v1_genomic.fna",
      "fileType": "GENOMIC_NUCLEOTIDE_FASTA"
    }
  ]
},{
  "accession": "GCA_031128675.1",
  "files": [
    {
      "filePath": "GCA_031128675.1/GCA_031128675.1_ASM3112867v1_genomic.fna",
      "fileType": "GENOMIC_NUCLEOTIDE_FASTA"
    }
  ]
},{
  "accession": "GCA_031128725.1",
  "files": [
    {
      "filePath": "GCA_031128725.1/GCA_031128725.1_ASM3112872v1_genomic.fna",
      "fileType": "GENOMIC_NUCLEOTIDE_FASTA"
    }
  ]
},{
  "accession": "GCA_031132835.1",
  "files": [
    {
      "filePath": "GCA_031132835.1/GCA_031132835.1_ASM3113283v1_genomic.fna",
      "fileType": "GENOMIC_NUCLEOTIDE_FASTA"
    }
  ]
},{
  "accession": "GCA_031155485.1",
  "files": [
    {
      "filePath": "GCA_031155485.1/GCA_031155485.1_ASM3115548v1_genomic.fna",
      "fileType": "GENOMIC_NUCLEOTIDE_FASTA"
    }
  ]
},{
  "accession": "GCA_031155795.1",
  "files": [
    {
      "filePath": "GCA_031155795.1/GCA_031155795.1_ASM3115579v1_genomic.fna",
      "fileType": "GENOMIC_NUCLEOTIDE_FASTA"
    }
  ]
},{
  "accession": "GCA_031155805.1",
  "files": [
    {
      "filePath": "GCA_031155805.1/GCA_031155805.1_ASM3115580v1_genomic.fna",
      "fileType": "GENOMIC_NUCLEOTIDE_FASTA"
    }
  ]
},{
  "accession": "GCA_031155855.1",
  "files": [
    {
      "filePath": "GCA_031155855.1/GCA_031155855.1_ASM3115585v1_genomic.fna",
      "fileType": "GENOMIC_NUCLEOTIDE_FASTA"
    }
  ]
},{
  "accession": "GCA_031158915.1",
  "files": [
    {
      "filePath": "GCA_031158915.1/GCA_031158915.1_ASM3115891v1_genomic.fna",
      "fileType": "GENOMIC_NUCLEOTIDE_FASTA"
    }
  ]
},{
  "accession": "GCA_031158925.1",
  "files": [
    {
      "filePath": "GCA_031158925.1/GCA_031158925.1_ASM3115892v1_genomic.fna",
      "fileType": "GENOMIC_NUCLEOTIDE_FASTA"
    }
  ]
},{
  "accession": "GCA_031161405.1",
  "files": [
    {
      "filePath": "GCA_031161405.1/GCA_031161405.1_ASM3116140v1_genomic.fna",
      "fileType": "GENOMIC_NUCLEOTIDE_FASTA"
    }
  ]
},{
  "accession": "GCA_031161415.1",
  "files": [
    {
      "filePath": "GCA_031161415.1/GCA_031161415.1_ASM3116141v1_genomic.fna",
      "fileType": "GENOMIC_NUCLEOTIDE_FASTA"
    }
  ]
},{
  "accession": "GCA_031161755.1",
  "files": [
    {
      "filePath": "GCA_031161755.1/GCA_031161755.1_ASM3116175v1_genomic.fna",
      "fileType": "GENOMIC_NUCLEOTIDE_FASTA"
    }
  ]
},{
  "accession": "GCA_031161775.1",
  "files": [
    {
      "filePath": "GCA_031161775.1/GCA_031161775.1_ASM3116177v1_genomic.fna",
      "fileType": "GENOMIC_NUCLEOTIDE_FASTA"
    }
  ]
},{
  "accession": "GCA_031161785.1",
  "files": [
    {
      "filePath": "GCA_031161785.1/GCA_031161785.1_ASM3116178v1_genomic.fna",
      "fileType": "GENOMIC_NUCLEOTIDE_FASTA"
    }
  ]
},{
  "accession": "GCA_031161945.1",
  "files": [
    {
      "filePath": "GCA_031161945.1/GCA_031161945.1_ASM3116194v1_genomic.fna",
      "fileType": "GENOMIC_NUCLEOTIDE_FASTA"
    }
  ]
},{
  "accession": "GCA_031161955.1",
  "files": [
    {
      "filePath": "GCA_031161955.1/GCA_031161955.1_ASM3116195v1_genomic.fna",
      "fileType": "GENOMIC_NUCLEOTIDE_FASTA"
    }
  ]
},{
  "accession": "GCA_031161965.1",
  "files": [
    {
      "filePath": "GCA_031161965.1/GCA_031161965.1_ASM3116196v1_genomic.fna",
      "fileType": "GENOMIC_NUCLEOTIDE_FASTA"
    }
  ]
},{
  "accession": "GCA_031161975.1",
  "files": [
    {
      "filePath": "GCA_031161975.1/GCA_031161975.1_ASM3116197v1_genomic.fna",
      "fileType": "GENOMIC_NUCLEOTIDE_FASTA"
    }
  ]
},{
  "accession": "GCA_031162155.1",
  "files": [
    {
      "filePath": "GCA_031162155.1/GCA_031162155.1_ASM3116215v1_genomic.fna",
      "fileType": "GENOMIC_NUCLEOTIDE_FASTA"
    }
  ]
},{
  "accession": "GCA_031162505.1",
  "files": [
    {
      "filePath": "GCA_031162505.1/GCA_031162505.1_ASM3116250v1_genomic.fna",
      "fileType": "GENOMIC_NUCLEOTIDE_FASTA"
    }
  ]
},{
  "accession": "GCA_031162825.1",
  "files": [
    {
      "filePath": "GCA_031162825.1/GCA_031162825.1_ASM3116282v1_genomic.fna",
      "fileType": "GENOMIC_NUCLEOTIDE_FASTA"
    }
  ]
},{
  "accession": "GCA_031162835.1",
  "files": [
    {
      "filePath": "GCA_031162835.1/GCA_031162835.1_ASM3116283v1_genomic.fna",
      "fileType": "GENOMIC_NUCLEOTIDE_FASTA"
    }
  ]
},{
  "accession": "GCA_031163095.1",
  "files": [
    {
      "filePath": "GCA_031163095.1/GCA_031163095.1_ASM3116309v1_genomic.fna",
      "fileType": "GENOMIC_NUCLEOTIDE_FASTA"
    }
  ]
},{
  "accession": "GCA_031163105.1",
  "files": [
    {
      "filePath": "GCA_031163105.1/GCA_031163105.1_ASM3116310v1_genomic.fna",
      "fileType": "GENOMIC_NUCLEOTIDE_FASTA"
    }
  ]
},{
  "accession": "GCA_031163225.1",
  "files": [
    {
      "filePath": "GCA_031163225.1/GCA_031163225.1_ASM3116322v1_genomic.fna",
      "fileType": "GENOMIC_NUCLEOTIDE_FASTA"
    }
  ]
},{
  "accession": "GCA_031163245.1",
  "files": [
    {
      "filePath": "GCA_031163245.1/GCA_031163245.1_ASM3116324v1_genomic.fna",
      "fileType": "GENOMIC_NUCLEOTIDE_FASTA"
    }
  ]
},{
  "accession": "GCA_031165625.1",
  "files": [
    {
      "filePath": "GCA_031165625.1/GCA_031165625.1_ASM3116562v1_genomic.fna",
      "fileType": "GENOMIC_NUCLEOTIDE_FASTA"
    }
  ]
},{
  "accession": "GCA_031165645.1",
  "files": [
    {
      "filePath": "GCA_031165645.1/GCA_031165645.1_ASM3116564v1_genomic.fna",
      "fileType": "GENOMIC_NUCLEOTIDE_FASTA"
    }
  ]
},{
  "accession": "GCA_031165665.1",
  "files": [
    {
      "filePath": "GCA_031165665.1/GCA_031165665.1_ASM3116566v1_genomic.fna",
      "fileType": "GENOMIC_NUCLEOTIDE_FASTA"
    }
  ]
},{
  "accession": "GCA_031165675.1",
  "files": [
    {
      "filePath": "GCA_031165675.1/GCA_031165675.1_ASM3116567v1_genomic.fna",
      "fileType": "GENOMIC_NUCLEOTIDE_FASTA"
    }
  ]
},{
  "accession": "GCA_031165685.1",
  "files": [
    {
      "filePath": "GCA_031165685.1/GCA_031165685.1_ASM3116568v1_genomic.fna",
      "fileType": "GENOMIC_NUCLEOTIDE_FASTA"
    }
  ]
},{
  "accession": "GCA_031165695.1",
  "files": [
    {
      "filePath": "GCA_031165695.1/GCA_031165695.1_ASM3116569v1_genomic.fna",
      "fileType": "GENOMIC_NUCLEOTIDE_FASTA"
    }
  ]
},{
  "accession": "GCA_031165705.1",
  "files": [
    {
      "filePath": "GCA_031165705.1/GCA_031165705.1_ASM3116570v1_genomic.fna",
      "fileType": "GENOMIC_NUCLEOTIDE_FASTA"
    }
  ]
},{
  "accession": "GCA_031165715.1",
  "files": [
    {
      "filePath": "GCA_031165715.1/GCA_031165715.1_ASM3116571v1_genomic.fna",
      "fileType": "GENOMIC_NUCLEOTIDE_FASTA"
    }
  ]
},{
  "accession": "GCA_031165725.1",
  "files": [
    {
      "filePath": "GCA_031165725.1/GCA_031165725.1_ASM3116572v1_genomic.fna",
      "fileType": "GENOMIC_NUCLEOTIDE_FASTA"
    }
  ]
},{
  "accession": "GCA_031165735.1",
  "files": [
    {
      "filePath": "GCA_031165735.1/GCA_031165735.1_ASM3116573v1_genomic.fna",
      "fileType": "GENOMIC_NUCLEOTIDE_FASTA"
    }
  ]
},{
  "accession": "GCA_031165745.1",
  "files": [
    {
      "filePath": "GCA_031165745.1/GCA_031165745.1_ASM3116574v1_genomic.fna",
      "fileType": "GENOMIC_NUCLEOTIDE_FASTA"
    }
  ]
},{
  "accession": "GCA_031165755.1",
  "files": [
    {
      "filePath": "GCA_031165755.1/GCA_031165755.1_ASM3116575v1_genomic.fna",
      "fileType": "GENOMIC_NUCLEOTIDE_FASTA"
    }
  ]
},{
  "accession": "GCA_031165765.1",
  "files": [
    {
      "filePath": "GCA_031165765.1/GCA_031165765.1_ASM3116576v1_genomic.fna",
      "fileType": "GENOMIC_NUCLEOTIDE_FASTA"
    }
  ]
},{
  "accession": "GCA_031165775.1",
  "files": [
    {
      "filePath": "GCA_031165775.1/GCA_031165775.1_ASM3116577v1_genomic.fna",
      "fileType": "GENOMIC_NUCLEOTIDE_FASTA"
    }
  ]
},{
  "accession": "GCA_031165785.1",
  "files": [
    {
      "filePath": "GCA_031165785.1/GCA_031165785.1_ASM3116578v1_genomic.fna",
      "fileType": "GENOMIC_NUCLEOTIDE_FASTA"
    }
  ]
},{
  "accession": "GCA_031165795.1",
  "files": [
    {
      "filePath": "GCA_031165795.1/GCA_031165795.1_ASM3116579v1_genomic.fna",
      "fileType": "GENOMIC_NUCLEOTIDE_FASTA"
    }
  ]
},{
  "accession": "GCA_031165805.1",
  "files": [
    {
      "filePath": "GCA_031165805.1/GCA_031165805.1_ASM3116580v1_genomic.fna",
      "fileType": "GENOMIC_NUCLEOTIDE_FASTA"
    }
  ]
},{
  "accession": "GCA_031165815.1",
  "files": [
    {
      "filePath": "GCA_031165815.1/GCA_031165815.1_ASM3116581v1_genomic.fna",
      "fileType": "GENOMIC_NUCLEOTIDE_FASTA"
    }
  ]
},{
  "accession": "GCA_031165825.1",
  "files": [
    {
      "filePath": "GCA_031165825.1/GCA_031165825.1_ASM3116582v1_genomic.fna",
      "fileType": "GENOMIC_NUCLEOTIDE_FASTA"
    }
  ]
},{
  "accession": "GCA_031165835.1",
  "files": [
    {
      "filePath": "GCA_031165835.1/GCA_031165835.1_ASM3116583v1_genomic.fna",
      "fileType": "GENOMIC_NUCLEOTIDE_FASTA"
    }
  ]
},{
  "accession": "GCA_031165845.1",
  "files": [
    {
      "filePath": "GCA_031165845.1/GCA_031165845.1_ASM3116584v1_genomic.fna",
      "fileType": "GENOMIC_NUCLEOTIDE_FASTA"
    }
  ]
},{
  "accession": "GCA_031165855.1",
  "files": [
    {
      "filePath": "GCA_031165855.1/GCA_031165855.1_ASM3116585v1_genomic.fna",
      "fileType": "GENOMIC_NUCLEOTIDE_FASTA"
    }
  ]
},{
  "accession": "GCA_031165865.1",
  "files": [
    {
      "filePath": "GCA_031165865.1/GCA_031165865.1_ASM3116586v1_genomic.fna",
      "fileType": "GENOMIC_NUCLEOTIDE_FASTA"
    }
  ]
},{
  "accession": "GCA_031165875.1",
  "files": [
    {
      "filePath": "GCA_031165875.1/GCA_031165875.1_ASM3116587v1_genomic.fna",
      "fileType": "GENOMIC_NUCLEOTIDE_FASTA"
    }
  ]
},{
  "accession": "GCA_031165885.1",
  "files": [
    {
      "filePath": "GCA_031165885.1/GCA_031165885.1_ASM3116588v1_genomic.fna",
      "fileType": "GENOMIC_NUCLEOTIDE_FASTA"
    }
  ]
},{
  "accession": "GCA_031165895.1",
  "files": [
    {
      "filePath": "GCA_031165895.1/GCA_031165895.1_ASM3116589v1_genomic.fna",
      "fileType": "GENOMIC_NUCLEOTIDE_FASTA"
    }
  ]
},{
  "accession": "GCA_031171185.1",
  "files": [
    {
      "filePath": "GCA_031171185.1/GCA_031171185.1_ASM3117118v1_genomic.fna",
      "fileType": "GENOMIC_NUCLEOTIDE_FASTA"
    }
  ]
},{
  "accession": "GCA_031171675.1",
  "files": [
    {
      "filePath": "GCA_031171675.1/GCA_031171675.1_ASM3117167v1_genomic.fna",
      "fileType": "GENOMIC_NUCLEOTIDE_FASTA"
    }
  ]
},{
  "accession": "GCA_031173775.1",
  "files": [
    {
      "filePath": "GCA_031173775.1/GCA_031173775.1_ASM3117377v1_genomic.fna",
      "fileType": "GENOMIC_NUCLEOTIDE_FASTA"
    }
  ]
},{
  "accession": "GCA_031173835.1",
  "files": [
    {
      "filePath": "GCA_031173835.1/GCA_031173835.1_ASM3117383v1_genomic.fna",
      "fileType": "GENOMIC_NUCLEOTIDE_FASTA"
    }
  ]
},{
  "accession": "GCA_031173955.1",
  "files": [
    {
      "filePath": "GCA_031173955.1/GCA_031173955.1_ASM3117395v1_genomic.fna",
      "fileType": "GENOMIC_NUCLEOTIDE_FASTA"
    }
  ]
},{
  "accession": "GCA_031173985.1",
  "files": [
    {
      "filePath": "GCA_031173985.1/GCA_031173985.1_ASM3117398v1_genomic.fna",
      "fileType": "GENOMIC_NUCLEOTIDE_FASTA"
    }
  ]
},{
  "accession": "GCA_031176375.1",
  "files": [
    {
      "filePath": "GCA_031176375.1/GCA_031176375.1_ASM3117637v1_genomic.fna",
      "fileType": "GENOMIC_NUCLEOTIDE_FASTA"
    }
  ]
},{
  "accession": "GCA_031176405.1",
  "files": [
    {
      "filePath": "GCA_031176405.1/GCA_031176405.1_ASM3117640v1_genomic.fna",
      "fileType": "GENOMIC_NUCLEOTIDE_FASTA"
    }
  ]
},{
  "accession": "GCA_031176475.1",
  "files": [
    {
      "filePath": "GCA_031176475.1/GCA_031176475.1_ASM3117647v1_genomic.fna",
      "fileType": "GENOMIC_NUCLEOTIDE_FASTA"
    }
  ]
},{
  "accession": "GCA_031176995.1",
  "files": [
    {
      "filePath": "GCA_031176995.1/GCA_031176995.1_ASM3117699v1_genomic.fna",
      "fileType": "GENOMIC_NUCLEOTIDE_FASTA"
    }
  ]
},{
  "accession": "GCA_031177125.1",
  "files": [
    {
      "filePath": "GCA_031177125.1/GCA_031177125.1_ASM3117712v1_genomic.fna",
      "fileType": "GENOMIC_NUCLEOTIDE_FASTA"
    }
  ]
},{
  "accession": "GCA_031182995.1",
  "files": [
    {
      "filePath": "GCA_031182995.1/GCA_031182995.1_ASM3118299v1_genomic.fna",
      "fileType": "GENOMIC_NUCLEOTIDE_FASTA"
    }
  ]
},{
  "accession": "GCA_031183095.1",
  "files": [
    {
      "filePath": "GCA_031183095.1/GCA_031183095.1_ASM3118309v1_genomic.fna",
      "fileType": "GENOMIC_NUCLEOTIDE_FASTA"
    }
  ]
},{
  "accession": "GCA_031192085.1",
  "files": [
    {
      "filePath": "GCA_031192085.1/GCA_031192085.1_ASM3119208v1_genomic.fna",
      "fileType": "GENOMIC_NUCLEOTIDE_FASTA"
    }
  ]
},{
  "accession": "GCA_031198745.1",
  "files": [
    {
      "filePath": "GCA_031198745.1/GCA_031198745.1_ASM3119874v1_genomic.fna",
      "fileType": "GENOMIC_NUCLEOTIDE_FASTA"
    }
  ]
},{
  "accession": "GCA_031199555.1",
  "files": [
    {
      "filePath": "GCA_031199555.1/GCA_031199555.1_ASM3119955v1_genomic.fna",
      "fileType": "GENOMIC_NUCLEOTIDE_FASTA"
    }
  ]
},{
  "accession": "GCA_031200005.1",
  "files": [
    {
      "filePath": "GCA_031200005.1/GCA_031200005.1_ASM3120000v1_genomic.fna",
      "fileType": "GENOMIC_NUCLEOTIDE_FASTA"
    }
  ]
},{
  "accession": "GCA_031200015.1",
  "files": [
    {
      "filePath": "GCA_031200015.1/GCA_031200015.1_ASM3120001v1_genomic.fna",
      "fileType": "GENOMIC_NUCLEOTIDE_FASTA"
    }
  ]
},{
  "accession": "GCA_031200025.1",
  "files": [
    {
      "filePath": "GCA_031200025.1/GCA_031200025.1_ASM3120002v1_genomic.fna",
      "fileType": "GENOMIC_NUCLEOTIDE_FASTA"
    }
  ]
},{
  "accession": "GCA_031200765.1",
  "files": [
    {
      "filePath": "GCA_031200765.1/GCA_031200765.1_ASM3120076v1_genomic.fna",
      "fileType": "GENOMIC_NUCLEOTIDE_FASTA"
    }
  ]
},{
  "accession": "GCA_031200775.1",
  "files": [
    {
      "filePath": "GCA_031200775.1/GCA_031200775.1_ASM3120077v1_genomic.fna",
      "fileType": "GENOMIC_NUCLEOTIDE_FASTA"
    }
  ]
},{
  "accession": "GCA_031200785.1",
  "files": [
    {
      "filePath": "GCA_031200785.1/GCA_031200785.1_ASM3120078v1_genomic.fna",
      "fileType": "GENOMIC_NUCLEOTIDE_FASTA"
    }
  ]
},{
  "accession": "GCA_031200795.1",
  "files": [
    {
      "filePath": "GCA_031200795.1/GCA_031200795.1_ASM3120079v1_genomic.fna",
      "fileType": "GENOMIC_NUCLEOTIDE_FASTA"
    }
  ]
},{
  "accession": "GCA_031202075.1",
  "files": [
    {
      "filePath": "GCA_031202075.1/GCA_031202075.1_ASM3120207v1_genomic.fna",
      "fileType": "GENOMIC_NUCLEOTIDE_FASTA"
    }
  ]
},{
  "accession": "GCA_031233005.1",
  "files": [
    {
      "filePath": "GCA_031233005.1/GCA_031233005.1_ASM3123300v1_genomic.fna",
      "fileType": "GENOMIC_NUCLEOTIDE_FASTA"
    }
  ]
},{
  "accession": "GCA_031233015.1",
  "files": [
    {
      "filePath": "GCA_031233015.1/GCA_031233015.1_ASM3123301v1_genomic.fna",
      "fileType": "GENOMIC_NUCLEOTIDE_FASTA"
    }
  ]
},{
  "accession": "GCA_031233385.1",
  "files": [
    {
      "filePath": "GCA_031233385.1/GCA_031233385.1_ASM3123338v1_genomic.fna",
      "fileType": "GENOMIC_NUCLEOTIDE_FASTA"
    }
  ]
},{
  "accession": "GCA_031235175.1",
  "files": [
    {
      "filePath": "GCA_031235175.1/GCA_031235175.1_ASM3123517v1_genomic.fna",
      "fileType": "GENOMIC_NUCLEOTIDE_FASTA"
    }
  ]
},{
  "accession": "GCA_031235225.1",
  "files": [
    {
      "filePath": "GCA_031235225.1/GCA_031235225.1_ASM3123522v1_genomic.fna",
      "fileType": "GENOMIC_NUCLEOTIDE_FASTA"
    }
  ]
},{
  "accession": "GCA_031235255.1",
  "files": [
    {
      "filePath": "GCA_031235255.1/GCA_031235255.1_ASM3123525v1_genomic.fna",
      "fileType": "GENOMIC_NUCLEOTIDE_FASTA"
    }
  ]
},{
  "accession": "GCA_031235305.1",
  "files": [
    {
      "filePath": "GCA_031235305.1/GCA_031235305.1_ASM3123530v1_genomic.fna",
      "fileType": "GENOMIC_NUCLEOTIDE_FASTA"
    }
  ]
},{
  "accession": "GCA_031235325.1",
  "files": [
    {
      "filePath": "GCA_031235325.1/GCA_031235325.1_ASM3123532v1_genomic.fna",
      "fileType": "GENOMIC_NUCLEOTIDE_FASTA"
    }
  ]
},{
  "accession": "GCA_031235385.1",
  "files": [
    {
      "filePath": "GCA_031235385.1/GCA_031235385.1_ASM3123538v1_genomic.fna",
      "fileType": "GENOMIC_NUCLEOTIDE_FASTA"
    }
  ]
},{
  "accession": "GCA_031235415.1",
  "files": [
    {
      "filePath": "GCA_031235415.1/GCA_031235415.1_ASM3123541v1_genomic.fna",
      "fileType": "GENOMIC_NUCLEOTIDE_FASTA"
    }
  ]
},{
  "accession": "GCA_031236105.1",
  "files": [
    {
      "filePath": "GCA_031236105.1/GCA_031236105.1_ASM3123610v1_genomic.fna",
      "fileType": "GENOMIC_NUCLEOTIDE_FASTA"
    }
  ]
},{
  "accession": "GCA_031238965.1",
  "files": [
    {
      "filePath": "GCA_031238965.1/GCA_031238965.1_ASM3123896v1_genomic.fna",
      "fileType": "GENOMIC_NUCLEOTIDE_FASTA"
    }
  ]
},{
  "accession": "GCA_031242795.1",
  "files": [
    {
      "filePath": "GCA_031242795.1/GCA_031242795.1_ASM3124279v1_genomic.fna",
      "fileType": "GENOMIC_NUCLEOTIDE_FASTA"
    }
  ]
},{
  "accession": "GCA_031242855.1",
  "files": [
    {
      "filePath": "GCA_031242855.1/GCA_031242855.1_ASM3124285v1_genomic.fna",
      "fileType": "GENOMIC_NUCLEOTIDE_FASTA"
    }
  ]
},{
  "accession": "GCA_031243065.1",
  "files": [
    {
      "filePath": "GCA_031243065.1/GCA_031243065.1_RhGB01_genomic.fna",
      "fileType": "GENOMIC_NUCLEOTIDE_FASTA"
    }
  ]
},{
  "accession": "GCA_031243075.1",
  "files": [
    {
      "filePath": "GCA_031243075.1/GCA_031243075.1_ASM3124307v1_genomic.fna",
      "fileType": "GENOMIC_NUCLEOTIDE_FASTA"
    }
  ]
},{
  "accession": "GCA_031243085.1",
  "files": [
    {
      "filePath": "GCA_031243085.1/GCA_031243085.1_ASM3124308v1_genomic.fna",
      "fileType": "GENOMIC_NUCLEOTIDE_FASTA"
    }
  ]
},{
  "accession": "GCA_031243095.1",
  "files": [
    {
      "filePath": "GCA_031243095.1/GCA_031243095.1_ASM3124309v1_genomic.fna",
      "fileType": "GENOMIC_NUCLEOTIDE_FASTA"
    }
  ]
},{
  "accession": "GCA_031246405.1",
  "files": [
    {
      "filePath": "GCA_031246405.1/GCA_031246405.1_ASM3124640v1_genomic.fna",
      "fileType": "GENOMIC_NUCLEOTIDE_FASTA"
    }
  ]
},{
  "accession": "GCA_031246415.1",
  "files": [
    {
      "filePath": "GCA_031246415.1/GCA_031246415.1_ASM3124641v1_genomic.fna",
      "fileType": "GENOMIC_NUCLEOTIDE_FASTA"
    }
  ]
},{
  "accession": "GCA_031253055.1",
  "files": [
    {
      "filePath": "GCA_031253055.1/GCA_031253055.1_ASM3125305v1_genomic.fna",
      "fileType": "GENOMIC_NUCLEOTIDE_FASTA"
    }
  ]
},{
  "accession": "GCA_031264815.1",
  "files": [
    {
      "filePath": "GCA_031264815.1/GCA_031264815.1_ASM3126481v1_genomic.fna",
      "fileType": "GENOMIC_NUCLEOTIDE_FASTA"
    }
  ]
},{
  "accession": "GCA_031264835.1",
  "files": [
    {
      "filePath": "GCA_031264835.1/GCA_031264835.1_ASM3126483v1_genomic.fna",
      "fileType": "GENOMIC_NUCLEOTIDE_FASTA"
    }
  ]
},{
  "accession": "GCA_031274945.1",
  "files": [
    {
      "filePath": "GCA_031274945.1/GCA_031274945.1_ASM3127494v1_genomic.fna",
      "fileType": "GENOMIC_NUCLEOTIDE_FASTA"
    }
  ]
},{
  "accession": "GCA_031281545.1",
  "files": [
    {
      "filePath": "GCA_031281545.1/GCA_031281545.1_ASM3128154v1_genomic.fna",
      "fileType": "GENOMIC_NUCLEOTIDE_FASTA"
    }
  ]
},{
  "accession": "GCA_031281795.1",
  "files": [
    {
      "filePath": "GCA_031281795.1/GCA_031281795.1_ASM3128179v1_genomic.fna",
      "fileType": "GENOMIC_NUCLEOTIDE_FASTA"
    }
  ]
},{
  "accession": "GCA_031288015.1",
  "files": [
    {
      "filePath": "GCA_031288015.1/GCA_031288015.1_ASM3128801v1_genomic.fna",
      "fileType": "GENOMIC_NUCLEOTIDE_FASTA"
    }
  ]
},{
  "accession": "GCA_031292845.1",
  "files": [
    {
      "filePath": "GCA_031292845.1/GCA_031292845.1_ASM3129284v1_genomic.fna",
      "fileType": "GENOMIC_NUCLEOTIDE_FASTA"
    }
  ]
},{
  "accession": "GCA_031292865.1",
  "files": [
    {
      "filePath": "GCA_031292865.1/GCA_031292865.1_ASM3129286v1_genomic.fna",
      "fileType": "GENOMIC_NUCLEOTIDE_FASTA"
    }
  ]
},{
  "accession": "GCA_031292885.1",
  "files": [
    {
      "filePath": "GCA_031292885.1/GCA_031292885.1_ASM3129288v1_genomic.fna",
      "fileType": "GENOMIC_NUCLEOTIDE_FASTA"
    }
  ]
},{
  "accession": "GCA_031292945.1",
  "files": [
    {
      "filePath": "GCA_031292945.1/GCA_031292945.1_ASM3129294v1_genomic.fna",
      "fileType": "GENOMIC_NUCLEOTIDE_FASTA"
    }
  ]
},{
  "accession": "GCA_031292985.1",
  "files": [
    {
      "filePath": "GCA_031292985.1/GCA_031292985.1_ASM3129298v1_genomic.fna",
      "fileType": "GENOMIC_NUCLEOTIDE_FASTA"
    }
  ]
},{
  "accession": "GCA_031293005.1",
  "files": [
    {
      "filePath": "GCA_031293005.1/GCA_031293005.1_ASM3129300v1_genomic.fna",
      "fileType": "GENOMIC_NUCLEOTIDE_FASTA"
    }
  ]
},{
  "accession": "GCA_031293035.1",
  "files": [
    {
      "filePath": "GCA_031293035.1/GCA_031293035.1_ASM3129303v1_genomic.fna",
      "fileType": "GENOMIC_NUCLEOTIDE_FASTA"
    }
  ]
},{
  "accession": "GCA_031293055.1",
  "files": [
    {
      "filePath": "GCA_031293055.1/GCA_031293055.1_ASM3129305v1_genomic.fna",
      "fileType": "GENOMIC_NUCLEOTIDE_FASTA"
    }
  ]
},{
  "accession": "GCA_031293075.1",
  "files": [
    {
      "filePath": "GCA_031293075.1/GCA_031293075.1_ASM3129307v1_genomic.fna",
      "fileType": "GENOMIC_NUCLEOTIDE_FASTA"
    }
  ]
},{
  "accession": "GCA_031293145.1",
  "files": [
    {
      "filePath": "GCA_031293145.1/GCA_031293145.1_ASM3129314v1_genomic.fna",
      "fileType": "GENOMIC_NUCLEOTIDE_FASTA"
    }
  ]
},{
  "accession": "GCA_031293175.1",
  "files": [
    {
      "filePath": "GCA_031293175.1/GCA_031293175.1_ASM3129317v1_genomic.fna",
      "fileType": "GENOMIC_NUCLEOTIDE_FASTA"
    }
  ]
},{
  "accession": "GCA_031293475.1",
  "files": [
    {
      "filePath": "GCA_031293475.1/GCA_031293475.1_ASM3129347v1_genomic.fna",
      "fileType": "GENOMIC_NUCLEOTIDE_FASTA"
    }
  ]
},{
  "accession": "GCA_031293515.1",
  "files": [
    {
      "filePath": "GCA_031293515.1/GCA_031293515.1_ASM3129351v1_genomic.fna",
      "fileType": "GENOMIC_NUCLEOTIDE_FASTA"
    }
  ]
},{
  "accession": "GCA_031293555.1",
  "files": [
    {
      "filePath": "GCA_031293555.1/GCA_031293555.1_ASM3129355v1_genomic.fna",
      "fileType": "GENOMIC_NUCLEOTIDE_FASTA"
    }
  ]
},{
  "accession": "GCA_031293575.1",
  "files": [
    {
      "filePath": "GCA_031293575.1/GCA_031293575.1_ASM3129357v1_genomic.fna",
      "fileType": "GENOMIC_NUCLEOTIDE_FASTA"
    }
  ]
},{
  "accession": "GCA_031294025.1",
  "files": [
    {
      "filePath": "GCA_031294025.1/GCA_031294025.1_ASM3129402v1_genomic.fna",
      "fileType": "GENOMIC_NUCLEOTIDE_FASTA"
    }
  ]
},{
  "accession": "GCA_031294055.1",
  "files": [
    {
      "filePath": "GCA_031294055.1/GCA_031294055.1_ASM3129405v1_genomic.fna",
      "fileType": "GENOMIC_NUCLEOTIDE_FASTA"
    }
  ]
},{
  "accession": "GCA_031294115.1",
  "files": [
    {
      "filePath": "GCA_031294115.1/GCA_031294115.1_ASM3129411v1_genomic.fna",
      "fileType": "GENOMIC_NUCLEOTIDE_FASTA"
    }
  ]
},{
  "accession": "GCA_031294135.1",
  "files": [
    {
      "filePath": "GCA_031294135.1/GCA_031294135.1_ASM3129413v1_genomic.fna",
      "fileType": "GENOMIC_NUCLEOTIDE_FASTA"
    }
  ]
},{
  "accession": "GCA_031294145.1",
  "files": [
    {
      "filePath": "GCA_031294145.1/GCA_031294145.1_ASM3129414v1_genomic.fna",
      "fileType": "GENOMIC_NUCLEOTIDE_FASTA"
    }
  ]
},{
  "accession": "GCA_031294165.1",
  "files": [
    {
      "filePath": "GCA_031294165.1/GCA_031294165.1_ASM3129416v1_genomic.fna",
      "fileType": "GENOMIC_NUCLEOTIDE_FASTA"
    }
  ]
},{
  "accession": "GCA_031294215.1",
  "files": [
    {
      "filePath": "GCA_031294215.1/GCA_031294215.1_ASM3129421v1_genomic.fna",
      "fileType": "GENOMIC_NUCLEOTIDE_FASTA"
    }
  ]
},{
  "accession": "GCA_031294275.1",
  "files": [
    {
      "filePath": "GCA_031294275.1/GCA_031294275.1_ASM3129427v1_genomic.fna",
      "fileType": "GENOMIC_NUCLEOTIDE_FASTA"
    }
  ]
},{
  "accession": "GCA_031294285.1",
  "files": [
    {
      "filePath": "GCA_031294285.1/GCA_031294285.1_ASM3129428v1_genomic.fna",
      "fileType": "GENOMIC_NUCLEOTIDE_FASTA"
    }
  ]
},{
  "accession": "GCA_031294295.1",
  "files": [
    {
      "filePath": "GCA_031294295.1/GCA_031294295.1_ASM3129429v1_genomic.fna",
      "fileType": "GENOMIC_NUCLEOTIDE_FASTA"
    }
  ]
},{
  "accession": "GCA_031294345.1",
  "files": [
    {
      "filePath": "GCA_031294345.1/GCA_031294345.1_ASM3129434v1_genomic.fna",
      "fileType": "GENOMIC_NUCLEOTIDE_FASTA"
    }
  ]
},{
  "accession": "GCA_031294395.1",
  "files": [
    {
      "filePath": "GCA_031294395.1/GCA_031294395.1_ASM3129439v1_genomic.fna",
      "fileType": "GENOMIC_NUCLEOTIDE_FASTA"
    }
  ]
},{
  "accession": "GCA_031294425.1",
  "files": [
    {
      "filePath": "GCA_031294425.1/GCA_031294425.1_ASM3129442v1_genomic.fna",
      "fileType": "GENOMIC_NUCLEOTIDE_FASTA"
    }
  ]
},{
  "accession": "GCA_031294445.1",
  "files": [
    {
      "filePath": "GCA_031294445.1/GCA_031294445.1_ASM3129444v1_genomic.fna",
      "fileType": "GENOMIC_NUCLEOTIDE_FASTA"
    }
  ]
},{
  "accession": "GCA_031296955.1",
  "files": [
    {
      "filePath": "GCA_031296955.1/GCA_031296955.1_ASM3129695v1_genomic.fna",
      "fileType": "GENOMIC_NUCLEOTIDE_FASTA"
    }
  ]
},{
  "accession": "GCA_031296995.1",
  "files": [
    {
      "filePath": "GCA_031296995.1/GCA_031296995.1_ASM3129699v1_genomic.fna",
      "fileType": "GENOMIC_NUCLEOTIDE_FASTA"
    }
  ]
},{
  "accession": "GCA_031297005.1",
  "files": [
    {
      "filePath": "GCA_031297005.1/GCA_031297005.1_ASM3129700v1_genomic.fna",
      "fileType": "GENOMIC_NUCLEOTIDE_FASTA"
    }
  ]
},{
  "accession": "GCA_031297085.1",
  "files": [
    {
      "filePath": "GCA_031297085.1/GCA_031297085.1_ASM3129708v1_genomic.fna",
      "fileType": "GENOMIC_NUCLEOTIDE_FASTA"
    }
  ]
},{
  "accession": "GCA_031297245.1",
  "files": [
    {
      "filePath": "GCA_031297245.1/GCA_031297245.1_ASM3129724v1_genomic.fna",
      "fileType": "GENOMIC_NUCLEOTIDE_FASTA"
    }
  ]
},{
  "accession": "GCA_031297255.1",
  "files": [
    {
      "filePath": "GCA_031297255.1/GCA_031297255.1_ASM3129725v1_genomic.fna",
      "fileType": "GENOMIC_NUCLEOTIDE_FASTA"
    }
  ]
},{
  "accession": "GCA_031297415.1",
  "files": [
    {
      "filePath": "GCA_031297415.1/GCA_031297415.1_ASM3129741v1_genomic.fna",
      "fileType": "GENOMIC_NUCLEOTIDE_FASTA"
    }
  ]
},{
  "accession": "GCA_031297425.1",
  "files": [
    {
      "filePath": "GCA_031297425.1/GCA_031297425.1_ASM3129742v1_genomic.fna",
      "fileType": "GENOMIC_NUCLEOTIDE_FASTA"
    }
  ]
},{
  "accession": "GCA_031297455.1",
  "files": [
    {
      "filePath": "GCA_031297455.1/GCA_031297455.1_ASM3129745v1_genomic.fna",
      "fileType": "GENOMIC_NUCLEOTIDE_FASTA"
    }
  ]
},{
  "accession": "GCA_031297655.1",
  "files": [
    {
      "filePath": "GCA_031297655.1/GCA_031297655.1_ASM3129765v1_genomic.fna",
      "fileType": "GENOMIC_NUCLEOTIDE_FASTA"
    }
  ]
},{
  "accession": "GCA_031297665.1",
  "files": [
    {
      "filePath": "GCA_031297665.1/GCA_031297665.1_ASM3129766v1_genomic.fna",
      "fileType": "GENOMIC_NUCLEOTIDE_FASTA"
    }
  ]
},{
  "accession": "GCA_031297675.1",
  "files": [
    {
      "filePath": "GCA_031297675.1/GCA_031297675.1_ASM3129767v1_genomic.fna",
      "fileType": "GENOMIC_NUCLEOTIDE_FASTA"
    }
  ]
},{
  "accession": "GCA_031297735.1",
  "files": [
    {
      "filePath": "GCA_031297735.1/GCA_031297735.1_ASM3129773v1_genomic.fna",
      "fileType": "GENOMIC_NUCLEOTIDE_FASTA"
    }
  ]
},{
  "accession": "GCA_031297745.1",
  "files": [
    {
      "filePath": "GCA_031297745.1/GCA_031297745.1_ASM3129774v1_genomic.fna",
      "fileType": "GENOMIC_NUCLEOTIDE_FASTA"
    }
  ]
},{
  "accession": "GCA_031297755.1",
  "files": [
    {
      "filePath": "GCA_031297755.1/GCA_031297755.1_ASM3129775v1_genomic.fna",
      "fileType": "GENOMIC_NUCLEOTIDE_FASTA"
    }
  ]
},{
  "accession": "GCA_031297765.1",
  "files": [
    {
      "filePath": "GCA_031297765.1/GCA_031297765.1_ASM3129776v1_genomic.fna",
      "fileType": "GENOMIC_NUCLEOTIDE_FASTA"
    }
  ]
},{
  "accession": "GCA_031297815.1",
  "files": [
    {
      "filePath": "GCA_031297815.1/GCA_031297815.1_ASM3129781v1_genomic.fna",
      "fileType": "GENOMIC_NUCLEOTIDE_FASTA"
    }
  ]
},{
  "accession": "GCA_031297825.1",
  "files": [
    {
      "filePath": "GCA_031297825.1/GCA_031297825.1_ASM3129782v1_genomic.fna",
      "fileType": "GENOMIC_NUCLEOTIDE_FASTA"
    }
  ]
},{
  "accession": "GCA_031297835.1",
  "files": [
    {
      "filePath": "GCA_031297835.1/GCA_031297835.1_ASM3129783v1_genomic.fna",
      "fileType": "GENOMIC_NUCLEOTIDE_FASTA"
    }
  ]
},{
  "accession": "GCA_031297885.1",
  "files": [
    {
      "filePath": "GCA_031297885.1/GCA_031297885.1_ASM3129788v1_genomic.fna",
      "fileType": "GENOMIC_NUCLEOTIDE_FASTA"
    }
  ]
},{
  "accession": "GCA_031297895.1",
  "files": [
    {
      "filePath": "GCA_031297895.1/GCA_031297895.1_ASM3129789v1_genomic.fna",
      "fileType": "GENOMIC_NUCLEOTIDE_FASTA"
    }
  ]
},{
  "accession": "GCA_031297985.1",
  "files": [
    {
      "filePath": "GCA_031297985.1/GCA_031297985.1_ASM3129798v1_genomic.fna",
      "fileType": "GENOMIC_NUCLEOTIDE_FASTA"
    }
  ]
},{
  "accession": "GCA_031297995.1",
  "files": [
    {
      "filePath": "GCA_031297995.1/GCA_031297995.1_ASM3129799v1_genomic.fna",
      "fileType": "GENOMIC_NUCLEOTIDE_FASTA"
    }
  ]
},{
  "accession": "GCA_031298045.1",
  "files": [
    {
      "filePath": "GCA_031298045.1/GCA_031298045.1_ASM3129804v1_genomic.fna",
      "fileType": "GENOMIC_NUCLEOTIDE_FASTA"
    }
  ]
},{
  "accession": "GCA_031298075.1",
  "files": [
    {
      "filePath": "GCA_031298075.1/GCA_031298075.1_ASM3129807v1_genomic.fna",
      "fileType": "GENOMIC_NUCLEOTIDE_FASTA"
    }
  ]
},{
  "accession": "GCA_031298085.1",
  "files": [
    {
      "filePath": "GCA_031298085.1/GCA_031298085.1_ASM3129808v1_genomic.fna",
      "fileType": "GENOMIC_NUCLEOTIDE_FASTA"
    }
  ]
},{
  "accession": "GCA_031298095.1",
  "files": [
    {
      "filePath": "GCA_031298095.1/GCA_031298095.1_ASM3129809v1_genomic.fna",
      "fileType": "GENOMIC_NUCLEOTIDE_FASTA"
    }
  ]
},{
  "accession": "GCA_031298105.1",
  "files": [
    {
      "filePath": "GCA_031298105.1/GCA_031298105.1_ASM3129810v1_genomic.fna",
      "fileType": "GENOMIC_NUCLEOTIDE_FASTA"
    }
  ]
},{
  "accession": "GCA_031298115.1",
  "files": [
    {
      "filePath": "GCA_031298115.1/GCA_031298115.1_ASM3129811v1_genomic.fna",
      "fileType": "GENOMIC_NUCLEOTIDE_FASTA"
    }
  ]
},{
  "accession": "GCA_031298175.1",
  "files": [
    {
      "filePath": "GCA_031298175.1/GCA_031298175.1_ASM3129817v1_genomic.fna",
      "fileType": "GENOMIC_NUCLEOTIDE_FASTA"
    }
  ]
},{
  "accession": "GCA_031298205.1",
  "files": [
    {
      "filePath": "GCA_031298205.1/GCA_031298205.1_ASM3129820v1_genomic.fna",
      "fileType": "GENOMIC_NUCLEOTIDE_FASTA"
    }
  ]
},{
  "accession": "GCA_031298215.1",
  "files": [
    {
      "filePath": "GCA_031298215.1/GCA_031298215.1_ASM3129821v1_genomic.fna",
      "fileType": "GENOMIC_NUCLEOTIDE_FASTA"
    }
  ]
},{
  "accession": "GCA_031298235.1",
  "files": [
    {
      "filePath": "GCA_031298235.1/GCA_031298235.1_ASM3129823v1_genomic.fna",
      "fileType": "GENOMIC_NUCLEOTIDE_FASTA"
    }
  ]
},{
  "accession": "GCA_031298245.1",
  "files": [
    {
      "filePath": "GCA_031298245.1/GCA_031298245.1_ASM3129824v1_genomic.fna",
      "fileType": "GENOMIC_NUCLEOTIDE_FASTA"
    }
  ]
},{
  "accession": "GCA_031298285.1",
  "files": [
    {
      "filePath": "GCA_031298285.1/GCA_031298285.1_ASM3129828v1_genomic.fna",
      "fileType": "GENOMIC_NUCLEOTIDE_FASTA"
    }
  ]
},{
  "accession": "GCA_031298335.1",
  "files": [
    {
      "filePath": "GCA_031298335.1/GCA_031298335.1_ASM3129833v1_genomic.fna",
      "fileType": "GENOMIC_NUCLEOTIDE_FASTA"
    }
  ]
},{
  "accession": "GCA_031298345.1",
  "files": [
    {
      "filePath": "GCA_031298345.1/GCA_031298345.1_ASM3129834v1_genomic.fna",
      "fileType": "GENOMIC_NUCLEOTIDE_FASTA"
    }
  ]
},{
  "accession": "GCA_031298355.1",
  "files": [
    {
      "filePath": "GCA_031298355.1/GCA_031298355.1_ASM3129835v1_genomic.fna",
      "fileType": "GENOMIC_NUCLEOTIDE_FASTA"
    }
  ]
},{
  "accession": "GCA_031298365.1",
  "files": [
    {
      "filePath": "GCA_031298365.1/GCA_031298365.1_ASM3129836v1_genomic.fna",
      "fileType": "GENOMIC_NUCLEOTIDE_FASTA"
    }
  ]
},{
  "accession": "GCA_031298445.1",
  "files": [
    {
      "filePath": "GCA_031298445.1/GCA_031298445.1_ASM3129844v1_genomic.fna",
      "fileType": "GENOMIC_NUCLEOTIDE_FASTA"
    }
  ]
},{
  "accession": "GCA_031298465.1",
  "files": [
    {
      "filePath": "GCA_031298465.1/GCA_031298465.1_ASM3129846v1_genomic.fna",
      "fileType": "GENOMIC_NUCLEOTIDE_FASTA"
    }
  ]
},{
  "accession": "GCA_031298485.1",
  "files": [
    {
      "filePath": "GCA_031298485.1/GCA_031298485.1_ASM3129848v1_genomic.fna",
      "fileType": "GENOMIC_NUCLEOTIDE_FASTA"
    }
  ]
},{
  "accession": "GCA_031298495.1",
  "files": [
    {
      "filePath": "GCA_031298495.1/GCA_031298495.1_ASM3129849v1_genomic.fna",
      "fileType": "GENOMIC_NUCLEOTIDE_FASTA"
    }
  ]
},{
  "accession": "GCA_031301505.1",
  "files": [
    {
      "filePath": "GCA_031301505.1/GCA_031301505.1_ASM3130150v1_genomic.fna",
      "fileType": "GENOMIC_NUCLEOTIDE_FASTA"
    }
  ]
},{
  "accession": "GCA_031301555.1",
  "files": [
    {
      "filePath": "GCA_031301555.1/GCA_031301555.1_ASM3130155v1_genomic.fna",
      "fileType": "GENOMIC_NUCLEOTIDE_FASTA"
    }
  ]
},{
  "accession": "GCA_031301615.1",
  "files": [
    {
      "filePath": "GCA_031301615.1/GCA_031301615.1_ASM3130161v1_genomic.fna",
      "fileType": "GENOMIC_NUCLEOTIDE_FASTA"
    }
  ]
},{
  "accession": "GCA_031301625.1",
  "files": [
    {
      "filePath": "GCA_031301625.1/GCA_031301625.1_ASM3130162v1_genomic.fna",
      "fileType": "GENOMIC_NUCLEOTIDE_FASTA"
    }
  ]
},{
  "accession": "GCA_031301635.1",
  "files": [
    {
      "filePath": "GCA_031301635.1/GCA_031301635.1_ASM3130163v1_genomic.fna",
      "fileType": "GENOMIC_NUCLEOTIDE_FASTA"
    }
  ]
},{
  "accession": "GCA_031301645.1",
  "files": [
    {
      "filePath": "GCA_031301645.1/GCA_031301645.1_ASM3130164v1_genomic.fna",
      "fileType": "GENOMIC_NUCLEOTIDE_FASTA"
    }
  ]
},{
  "accession": "GCA_031301655.1",
  "files": [
    {
      "filePath": "GCA_031301655.1/GCA_031301655.1_ASM3130165v1_genomic.fna",
      "fileType": "GENOMIC_NUCLEOTIDE_FASTA"
    }
  ]
},{
  "accession": "GCA_031301665.1",
  "files": [
    {
      "filePath": "GCA_031301665.1/GCA_031301665.1_ASM3130166v1_genomic.fna",
      "fileType": "GENOMIC_NUCLEOTIDE_FASTA"
    }
  ]
},{
  "accession": "GCA_031307875.1",
  "files": [
    {
      "filePath": "GCA_031307875.1/GCA_031307875.1_ASM3130787v1_genomic.fna",
      "fileType": "GENOMIC_NUCLEOTIDE_FASTA"
    }
  ]
},{
  "accession": "GCA_031310655.1",
  "files": [
    {
      "filePath": "GCA_031310655.1/GCA_031310655.1_ASM3131065v1_genomic.fna",
      "fileType": "GENOMIC_NUCLEOTIDE_FASTA"
    }
  ]
},{
  "accession": "GCA_031310685.1",
  "files": [
    {
      "filePath": "GCA_031310685.1/GCA_031310685.1_ASM3131068v1_genomic.fna",
      "fileType": "GENOMIC_NUCLEOTIDE_FASTA"
    }
  ]
},{
  "accession": "GCA_031312905.1",
  "files": [
    {
      "filePath": "GCA_031312905.1/GCA_031312905.1_ASM3131290v1_genomic.fna",
      "fileType": "GENOMIC_NUCLEOTIDE_FASTA"
    }
  ]
},{
  "accession": "GCA_031312915.1",
  "files": [
    {
      "filePath": "GCA_031312915.1/GCA_031312915.1_ASM3131291v1_genomic.fna",
      "fileType": "GENOMIC_NUCLEOTIDE_FASTA"
    }
  ]
},{
  "accession": "GCA_031312995.1",
  "files": [
    {
      "filePath": "GCA_031312995.1/GCA_031312995.1_ASM3131299v1_genomic.fna",
      "fileType": "GENOMIC_NUCLEOTIDE_FASTA"
    }
  ]
},{
  "accession": "GCA_031314325.1",
  "files": [
    {
      "filePath": "GCA_031314325.1/GCA_031314325.1_ASM3131432v1_genomic.fna",
      "fileType": "GENOMIC_NUCLEOTIDE_FASTA"
    }
  ]
},{
  "accession": "GCA_031315725.1",
  "files": [
    {
      "filePath": "GCA_031315725.1/GCA_031315725.1_ASM3131572v1_genomic.fna",
      "fileType": "GENOMIC_NUCLEOTIDE_FASTA"
    }
  ]
},{
  "accession": "GCA_031315735.1",
  "files": [
    {
      "filePath": "GCA_031315735.1/GCA_031315735.1_ASM3131573v1_genomic.fna",
      "fileType": "GENOMIC_NUCLEOTIDE_FASTA"
    }
  ]
},{
  "accession": "GCA_031315745.1",
  "files": [
    {
      "filePath": "GCA_031315745.1/GCA_031315745.1_ASM3131574v1_genomic.fna",
      "fileType": "GENOMIC_NUCLEOTIDE_FASTA"
    }
  ]
},{
  "accession": "GCA_031320015.1",
  "files": [
    {
      "filePath": "GCA_031320015.1/GCA_031320015.1_SBuMV_genomic.fna",
      "fileType": "GENOMIC_NUCLEOTIDE_FASTA"
    }
  ]
},{
  "accession": "GCA_031321565.1",
  "files": [
    {
      "filePath": "GCA_031321565.1/GCA_031321565.1_ASM3132156v1_genomic.fna",
      "fileType": "GENOMIC_NUCLEOTIDE_FASTA"
    }
  ]
},{
  "accession": "GCA_031321575.1",
  "files": [
    {
      "filePath": "GCA_031321575.1/GCA_031321575.1_ASM3132157v1_genomic.fna",
      "fileType": "GENOMIC_NUCLEOTIDE_FASTA"
    }
  ]
},{
  "accession": "GCA_031497365.1",
  "files": [
    {
      "filePath": "GCA_031497365.1/GCA_031497365.1_ASM3149736v1_genomic.fna",
      "fileType": "GENOMIC_NUCLEOTIDE_FASTA"
    }
  ]
},{
  "accession": "GCA_031497485.1",
  "files": [
    {
      "filePath": "GCA_031497485.1/GCA_031497485.1_ASM3149748v1_genomic.fna",
      "fileType": "GENOMIC_NUCLEOTIDE_FASTA"
    }
  ]
},{
  "accession": "GCA_031523125.1",
  "files": [
    {
      "filePath": "GCA_031523125.1/GCA_031523125.1_ASM3152312v1_genomic.fna",
      "fileType": "GENOMIC_NUCLEOTIDE_FASTA"
    }
  ]
},{
  "accession": "GCA_031534315.1",
  "files": [
    {
      "filePath": "GCA_031534315.1/GCA_031534315.1_ASM3153431v1_genomic.fna",
      "fileType": "GENOMIC_NUCLEOTIDE_FASTA"
    }
  ]
},{
  "accession": "GCA_031534395.1",
  "files": [
    {
      "filePath": "GCA_031534395.1/GCA_031534395.1_ASM3153439v1_genomic.fna",
      "fileType": "GENOMIC_NUCLEOTIDE_FASTA"
    }
  ]
},{
  "accession": "GCA_031534505.1",
  "files": [
    {
      "filePath": "GCA_031534505.1/GCA_031534505.1_ASM3153450v1_genomic.fna",
      "fileType": "GENOMIC_NUCLEOTIDE_FASTA"
    }
  ]
},{
  "accession": "GCA_031537425.1",
  "files": [
    {
      "filePath": "GCA_031537425.1/GCA_031537425.1_ASM3153742v1_genomic.fna",
      "fileType": "GENOMIC_NUCLEOTIDE_FASTA"
    }
  ]
},{
  "accession": "GCA_031538095.1",
  "files": [
    {
      "filePath": "GCA_031538095.1/GCA_031538095.1_ASM3153809v1_genomic.fna",
      "fileType": "GENOMIC_NUCLEOTIDE_FASTA"
    }
  ]
},{
  "accession": "GCA_031538335.1",
  "files": [
    {
      "filePath": "GCA_031538335.1/GCA_031538335.1_ASM3153833v1_genomic.fna",
      "fileType": "GENOMIC_NUCLEOTIDE_FASTA"
    }
  ]
},{
  "accession": "GCA_031544335.1",
  "files": [
    {
      "filePath": "GCA_031544335.1/GCA_031544335.1_ASM3154433v1_genomic.fna",
      "fileType": "GENOMIC_NUCLEOTIDE_FASTA"
    }
  ]
},{
  "accession": "GCA_031545385.1",
  "files": [
    {
      "filePath": "GCA_031545385.1/GCA_031545385.1_ASM3154538v1_genomic.fna",
      "fileType": "GENOMIC_NUCLEOTIDE_FASTA"
    }
  ]
},{
  "accession": "GCA_031551415.1",
  "files": [
    {
      "filePath": "GCA_031551415.1/GCA_031551415.1_ASM3155141v1_genomic.fna",
      "fileType": "GENOMIC_NUCLEOTIDE_FASTA"
    }
  ]
},{
  "accession": "GCA_031551535.1",
  "files": [
    {
      "filePath": "GCA_031551535.1/GCA_031551535.1_ASM3155153v1_genomic.fna",
      "fileType": "GENOMIC_NUCLEOTIDE_FASTA"
    }
  ]
},{
  "accession": "GCA_031578645.1",
  "files": [
    {
      "filePath": "GCA_031578645.1/GCA_031578645.1_ASM3157864v1_genomic.fna",
      "fileType": "GENOMIC_NUCLEOTIDE_FASTA"
    }
  ]
},{
  "accession": "GCA_031578765.2",
  "files": [
    {
      "filePath": "GCA_031578765.2/GCA_031578765.2_ASM3157876v1_genomic.fna",
      "fileType": "GENOMIC_NUCLEOTIDE_FASTA"
    }
  ]
},{
  "accession": "GCA_031579775.1",
  "files": [
    {
      "filePath": "GCA_031579775.1/GCA_031579775.1_ASM3157977v1_genomic.fna",
      "fileType": "GENOMIC_NUCLEOTIDE_FASTA"
    }
  ]
},{
  "accession": "GCA_031579925.1",
  "files": [
    {
      "filePath": "GCA_031579925.1/GCA_031579925.1_ASM3157992v1_genomic.fna",
      "fileType": "GENOMIC_NUCLEOTIDE_FASTA"
    }
  ]
},{
  "accession": "GCA_031580205.1",
  "files": [
    {
      "filePath": "GCA_031580205.1/GCA_031580205.1_ASM3158020v1_genomic.fna",
      "fileType": "GENOMIC_NUCLEOTIDE_FASTA"
    }
  ]
},{
  "accession": "GCA_031580325.1",
  "files": [
    {
      "filePath": "GCA_031580325.1/GCA_031580325.1_ASM3158032v1_genomic.fna",
      "fileType": "GENOMIC_NUCLEOTIDE_FASTA"
    }
  ]
},{
  "accession": "GCA_031580335.1",
  "files": [
    {
      "filePath": "GCA_031580335.1/GCA_031580335.1_ASM3158033v1_genomic.fna",
      "fileType": "GENOMIC_NUCLEOTIDE_FASTA"
    }
  ]
},{
  "accession": "GCA_031851645.1",
  "files": [
    {
      "filePath": "GCA_031851645.1/GCA_031851645.1_ASM3185164v1_genomic.fna",
      "fileType": "GENOMIC_NUCLEOTIDE_FASTA"
    }
  ]
},{
  "accession": "GCA_031851655.1",
  "files": [
    {
      "filePath": "GCA_031851655.1/GCA_031851655.1_ASM3185165v1_genomic.fna",
      "fileType": "GENOMIC_NUCLEOTIDE_FASTA"
    }
  ]
},{
  "accession": "GCA_031852145.1",
  "files": [
    {
      "filePath": "GCA_031852145.1/GCA_031852145.1_ASM3185214v1_genomic.fna",
      "fileType": "GENOMIC_NUCLEOTIDE_FASTA"
    }
  ]
},{
  "accession": "GCA_032097415.1",
  "files": [
    {
      "filePath": "GCA_032097415.1/GCA_032097415.1_ASM3209741v1_genomic.fna",
      "fileType": "GENOMIC_NUCLEOTIDE_FASTA"
    }
  ]
},{
  "accession": "GCA_032097465.1",
  "files": [
    {
      "filePath": "GCA_032097465.1/GCA_032097465.1_ASM3209746v1_genomic.fna",
      "fileType": "GENOMIC_NUCLEOTIDE_FASTA"
    }
  ]
},{
  "accession": "GCA_032137895.1",
  "files": [
    {
      "filePath": "GCA_032137895.1/GCA_032137895.1_ASM3213789v1_genomic.fna",
      "fileType": "GENOMIC_NUCLEOTIDE_FASTA"
    }
  ]
},{
  "accession": "GCA_032137955.1",
  "files": [
    {
      "filePath": "GCA_032137955.1/GCA_032137955.1_ASM3213795v1_genomic.fna",
      "fileType": "GENOMIC_NUCLEOTIDE_FASTA"
    }
  ]
},{
  "accession": "GCA_032138015.1",
  "files": [
    {
      "filePath": "GCA_032138015.1/GCA_032138015.1_ASM3213801v1_genomic.fna",
      "fileType": "GENOMIC_NUCLEOTIDE_FASTA"
    }
  ]
},{
  "accession": "GCA_032138025.1",
  "files": [
    {
      "filePath": "GCA_032138025.1/GCA_032138025.1_ASM3213802v1_genomic.fna",
      "fileType": "GENOMIC_NUCLEOTIDE_FASTA"
    }
  ]
},{
  "accession": "GCA_032138035.1",
  "files": [
    {
      "filePath": "GCA_032138035.1/GCA_032138035.1_ASM3213803v1_genomic.fna",
      "fileType": "GENOMIC_NUCLEOTIDE_FASTA"
    }
  ]
},{
  "accession": "GCA_035765065.1",
  "files": [
    {
      "filePath": "GCA_035765065.1/GCA_035765065.1_ASM3576506v1_genomic.fna",
      "fileType": "GENOMIC_NUCLEOTIDE_FASTA"
    }
  ]
},{
  "accession": "GCA_900197465.1",
  "files": [
    {
      "filePath": "GCA_900197465.1/GCA_900197465.1_PSV_GER_L00798-K11_14-02_2014_genomic.fna",
      "fileType": "GENOMIC_NUCLEOTIDE_FASTA"
    }
  ]
},{
  "accession": "GCF_000820355.1",
  "files": [
    {
      "filePath": "GCF_000820355.1/GCF_000820355.1_ViralMultiSegProj14361_genomic.fna",
      "fileType": "GENOMIC_NUCLEOTIDE_FASTA"
    }
  ]
},{
  "accession": "GCF_000841025.1",
  "files": [
    {
      "filePath": "GCF_000841025.1/GCF_000841025.1_ViralProj14201_genomic.fna",
      "fileType": "GENOMIC_NUCLEOTIDE_FASTA"
    }
  ]
},{
  "accession": "GCF_000849185.1",
  "files": [
    {
      "filePath": "GCF_000849185.1/GCF_000849185.1_ViralProj14672_genomic.fna",
      "fileType": "GENOMIC_NUCLEOTIDE_FASTA"
    }
  ]
},{
  "accession": "GCF_000851265.1",
  "files": [
    {
      "filePath": "GCF_000851265.1/GCF_000851265.1_ViralProj14770_genomic.fna",
      "fileType": "GENOMIC_NUCLEOTIDE_FASTA"
    }
  ]
},{
  "accession": "GCF_000853645.1",
  "files": [
    {
      "filePath": "GCF_000853645.1/GCF_000853645.1_ViralProj14912_genomic.fna",
      "fileType": "GENOMIC_NUCLEOTIDE_FASTA"
    }
  ]
},{
  "accession": "GCF_000853825.1",
  "files": [
    {
      "filePath": "GCF_000853825.1/GCF_000853825.1_ViralProj14952_genomic.fna",
      "fileType": "GENOMIC_NUCLEOTIDE_FASTA"
    }
  ]
},{
  "accession": "GCF_000854265.1",
  "files": [
    {
      "filePath": "GCF_000854265.1/GCF_000854265.1_ViralProj15048_genomic.fna",
      "fileType": "GENOMIC_NUCLEOTIDE_FASTA"
    }
  ]
},{
  "accession": "GCF_000854285.1",
  "files": [
    {
      "filePath": "GCF_000854285.1/GCF_000854285.1_ViralMultiSegProj15053_genomic.fna",
      "fileType": "GENOMIC_NUCLEOTIDE_FASTA"
    }
  ]
},{
  "accession": "GCF_000855765.1",
  "files": [
    {
      "filePath": "GCF_000855765.1/GCF_000855765.1_ViralProj15040_genomic.fna",
      "fileType": "GENOMIC_NUCLEOTIDE_FASTA"
    }
  ]
},{
  "accession": "GCF_000858245.1",
  "files": [
    {
      "filePath": "GCF_000858245.1/GCF_000858245.1_ViralProj15190_genomic.fna",
      "fileType": "GENOMIC_NUCLEOTIDE_FASTA"
    }
  ]
},{
  "accession": "GCF_000860065.1",
  "files": [
    {
      "filePath": "GCF_000860065.1/GCF_000860065.1_ViralProj15233_genomic.fna",
      "fileType": "GENOMIC_NUCLEOTIDE_FASTA"
    }
  ]
},{
  "accession": "GCF_000860285.1",
  "files": [
    {
      "filePath": "GCF_000860285.1/GCF_000860285.1_ViralProj15282_genomic.fna",
      "fileType": "GENOMIC_NUCLEOTIDE_FASTA"
    }
  ]
},{
  "accession": "GCF_000860985.1",
  "files": [
    {
      "filePath": "GCF_000860985.1/GCF_000860985.1_ViralMultiSegProj15409_genomic.fna",
      "fileType": "GENOMIC_NUCLEOTIDE_FASTA"
    }
  ]
},{
  "accession": "GCF_000862445.1",
  "files": [
    {
      "filePath": "GCF_000862445.1/GCF_000862445.1_ViralProj15372_genomic.fna",
      "fileType": "GENOMIC_NUCLEOTIDE_FASTA"
    }
  ]
},{
  "accession": "GCF_000864885.1",
  "files": [
    {
      "filePath": "GCF_000864885.1/GCF_000864885.1_ViralProj15500_genomic.fna",
      "fileType": "GENOMIC_NUCLEOTIDE_FASTA"
    }
  ]
},{
  "accession": "GCF_000865105.1",
  "files": [
    {
      "filePath": "GCF_000865105.1/GCF_000865105.1_ViralProj15717_genomic.fna",
      "fileType": "GENOMIC_NUCLEOTIDE_FASTA"
    }
  ]
},{
  "accession": "GCF_000868725.1",
  "files": [
    {
      "filePath": "GCF_000868725.1/GCF_000868725.1_ViralProj18513_genomic.fna",
      "fileType": "GENOMIC_NUCLEOTIDE_FASTA"
    }
  ]
},{
  "accession": "GCF_000870985.1",
  "files": [
    {
      "filePath": "GCF_000870985.1/GCF_000870985.1_ViralProj20135_genomic.fna",
      "fileType": "GENOMIC_NUCLEOTIDE_FASTA"
    }
  ]
},{
  "accession": "GCF_000874345.1",
  "files": [
    {
      "filePath": "GCF_000874345.1/GCF_000874345.1_ViralProj20985_genomic.fna",
      "fileType": "GENOMIC_NUCLEOTIDE_FASTA"
    }
  ]
},{
  "accession": "GCF_000881615.1",
  "files": [
    {
      "filePath": "GCF_000881615.1/GCF_000881615.1_ViralProj32193_genomic.fna",
      "fileType": "GENOMIC_NUCLEOTIDE_FASTA"
    }
  ]
},{
  "accession": "GCF_000881915.1",
  "files": [
    {
      "filePath": "GCF_000881915.1/GCF_000881915.1_ViralProj33189_genomic.fna",
      "fileType": "GENOMIC_NUCLEOTIDE_FASTA"
    }
  ]
},{
  "accession": "GCF_000882375.1",
  "files": [
    {
      "filePath": "GCF_000882375.1/GCF_000882375.1_ViralProj32679_genomic.fna",
      "fileType": "GENOMIC_NUCLEOTIDE_FASTA"
    }
  ]
},{
  "accession": "GCF_000883595.1",
  "files": [
    {
      "filePath": "GCF_000883595.1/GCF_000883595.1_ViralProj34541_genomic.fna",
      "fileType": "GENOMIC_NUCLEOTIDE_FASTA"
    }
  ]
},{
  "accession": "GCF_000884095.1",
  "files": [
    {
      "filePath": "GCF_000884095.1/GCF_000884095.1_ViralMultiSegProj39595_genomic.fna",
      "fileType": "GENOMIC_NUCLEOTIDE_FASTA"
    }
  ]
},{
  "accession": "GCF_000886735.1",
  "files": [
    {
      "filePath": "GCF_000886735.1/GCF_000886735.1_ViralProj39985_genomic.fna",
      "fileType": "GENOMIC_NUCLEOTIDE_FASTA"
    }
  ]
},{
  "accession": "GCF_000890595.1",
  "files": [
    {
      "filePath": "GCF_000890595.1/GCF_000890595.1_ViralMultiSegProj62547_genomic.fna",
      "fileType": "GENOMIC_NUCLEOTIDE_FASTA"
    }
  ]
},{
  "accession": "GCF_000891655.1",
  "files": [
    {
      "filePath": "GCF_000891655.1/GCF_000891655.1_ViralProj63583_genomic.fna",
      "fileType": "GENOMIC_NUCLEOTIDE_FASTA"
    }
  ]
},{
  "accession": "GCF_000891955.1",
  "files": [
    {
      "filePath": "GCF_000891955.1/GCF_000891955.1_ViralMultiSegProj66185_genomic.fna",
      "fileType": "GENOMIC_NUCLEOTIDE_FASTA"
    }
  ]
},{
  "accession": "GCF_000894815.1",
  "files": [
    {
      "filePath": "GCF_000894815.1/GCF_000894815.1_ViralProj72389_genomic.fna",
      "fileType": "GENOMIC_NUCLEOTIDE_FASTA"
    }
  ]
},{
  "accession": "GCF_000897075.1",
  "files": [
    {
      "filePath": "GCF_000897075.1/GCF_000897075.1_ViralProj165743_genomic.fna",
      "fileType": "GENOMIC_NUCLEOTIDE_FASTA"
    }
  ]
},{
  "accession": "GCF_000899155.1",
  "files": [
    {
      "filePath": "GCF_000899155.1/GCF_000899155.1_ViralMultiSegProj173356_genomic.fna",
      "fileType": "GENOMIC_NUCLEOTIDE_FASTA"
    }
  ]
},{
  "accession": "GCF_000899295.1",
  "files": [
    {
      "filePath": "GCF_000899295.1/GCF_000899295.1_ViralProj176433_genomic.fna",
      "fileType": "GENOMIC_NUCLEOTIDE_FASTA"
    }
  ]
},{
  "accession": "GCF_000905035.1",
  "files": [
    {
      "filePath": "GCF_000905035.1/GCF_000905035.1_ViralProj185777_genomic.fna",
      "fileType": "GENOMIC_NUCLEOTIDE_FASTA"
    }
  ]
},{
  "accession": "GCF_000907855.1",
  "files": [
    {
      "filePath": "GCF_000907855.1/GCF_000907855.1_ViralProj210796_genomic.fna",
      "fileType": "GENOMIC_NUCLEOTIDE_FASTA"
    }
  ]
},{
  "accession": "GCF_000909435.1",
  "files": [
    {
      "filePath": "GCF_000909435.1/GCF_000909435.1_ViralProj209364_genomic.fna",
      "fileType": "GENOMIC_NUCLEOTIDE_FASTA"
    }
  ]
},{
  "accession": "GCF_000911435.1",
  "files": [
    {
      "filePath": "GCF_000911435.1/GCF_000911435.1_ViralProj229826_genomic.fna",
      "fileType": "GENOMIC_NUCLEOTIDE_FASTA"
    }
  ]
},{
  "accession": "GCF_000915595.1",
  "files": [
    {
      "filePath": "GCF_000915595.1/GCF_000915595.1_ViralProj239742_genomic.fna",
      "fileType": "GENOMIC_NUCLEOTIDE_FASTA"
    }
  ]
},{
  "accession": "GCF_000920615.1",
  "files": [
    {
      "filePath": "GCF_000920615.1/GCF_000920615.1_ViralProj243633_genomic.fna",
      "fileType": "GENOMIC_NUCLEOTIDE_FASTA"
    }
  ]
},{
  "accession": "GCF_000920775.1",
  "files": [
    {
      "filePath": "GCF_000920775.1/GCF_000920775.1_ViralProj248461_genomic.fna",
      "fileType": "GENOMIC_NUCLEOTIDE_FASTA"
    }
  ]
},{
  "accession": "GCF_000920995.1",
  "files": [
    {
      "filePath": "GCF_000920995.1/GCF_000920995.1_ViralProj252621_genomic.fna",
      "fileType": "GENOMIC_NUCLEOTIDE_FASTA"
    }
  ]
},{
  "accession": "GCF_000921415.1",
  "files": [
    {
      "filePath": "GCF_000921415.1/GCF_000921415.1_ViralMultiSegProj255996_genomic.fna",
      "fileType": "GENOMIC_NUCLEOTIDE_FASTA"
    }
  ]
},{
  "accession": "GCF_000921755.1",
  "files": [
    {
      "filePath": "GCF_000921755.1/GCF_000921755.1_ViralProj261353_genomic.fna",
      "fileType": "GENOMIC_NUCLEOTIDE_FASTA"
    }
  ]
},{
  "accession": "GCF_000924275.1",
  "files": [
    {
      "filePath": "GCF_000924275.1/GCF_000924275.1_ViralProj261352_genomic.fna",
      "fileType": "GENOMIC_NUCLEOTIDE_FASTA"
    }
  ]
},{
  "accession": "GCF_000925155.1",
  "files": [
    {
      "filePath": "GCF_000925155.1/GCF_000925155.1_ViralProj267775_genomic.fna",
      "fileType": "GENOMIC_NUCLEOTIDE_FASTA"
    }
  ]
},{
  "accession": "GCF_000925535.1",
  "files": [
    {
      "filePath": "GCF_000925535.1/GCF_000925535.1_ViralProj265833_genomic.fna",
      "fileType": "GENOMIC_NUCLEOTIDE_FASTA"
    }
  ]
},{
  "accession": "GCF_000925595.1",
  "files": [
    {
      "filePath": "GCF_000925595.1/GCF_000925595.1_ViralProj265900_genomic.fna",
      "fileType": "GENOMIC_NUCLEOTIDE_FASTA"
    }
  ]
},{
  "accession": "GCF_000926975.1",
  "files": [
    {
      "filePath": "GCF_000926975.1/GCF_000926975.1_ViralProj263990_genomic.fna",
      "fileType": "GENOMIC_NUCLEOTIDE_FASTA"
    }
  ]
},{
  "accession": "GCF_000928375.1",
  "files": [
    {
      "filePath": "GCF_000928375.1/GCF_000928375.1_ViralProj273533_genomic.fna",
      "fileType": "GENOMIC_NUCLEOTIDE_FASTA"
    }
  ]
},{
  "accession": "GCF_000929975.1",
  "files": [
    {
      "filePath": "GCF_000929975.1/GCF_000929975.1_ViralProj269794_genomic.fna",
      "fileType": "GENOMIC_NUCLEOTIDE_FASTA"
    }
  ]
},{
  "accession": "GCF_000930795.1",
  "files": [
    {
      "filePath": "GCF_000930795.1/GCF_000930795.1_ViralProj272436_genomic.fna",
      "fileType": "GENOMIC_NUCLEOTIDE_FASTA"
    }
  ]
},{
  "accession": "GCF_000943685.1",
  "files": [
    {
      "filePath": "GCF_000943685.1/GCF_000943685.1_ViralProj275808_genomic.fna",
      "fileType": "GENOMIC_NUCLEOTIDE_FASTA"
    }
  ]
},{
  "accession": "GCF_000960965.1",
  "files": [
    {
      "filePath": "GCF_000960965.1/GCF_000960965.1_ViralProj279033_genomic.fna",
      "fileType": "GENOMIC_NUCLEOTIDE_FASTA"
    }
  ]
},{
  "accession": "GCF_001008475.1",
  "files": [
    {
      "filePath": "GCF_001008475.1/GCF_001008475.1_ViralProj284012_genomic.fna",
      "fileType": "GENOMIC_NUCLEOTIDE_FASTA"
    }
  ]
},{
  "accession": "GCF_001019975.1",
  "files": [
    {
      "filePath": "GCF_001019975.1/GCF_001019975.1_ViralMultiSegProj285598_genomic.fna",
      "fileType": "GENOMIC_NUCLEOTIDE_FASTA"
    }
  ]
},{
  "accession": "GCF_001027375.1",
  "files": [
    {
      "filePath": "GCF_001027375.1/GCF_001027375.1_ViralProj286247_genomic.fna",
      "fileType": "GENOMIC_NUCLEOTIDE_FASTA"
    }
  ]
},{
  "accession": "GCF_001030085.1",
  "files": [
    {
      "filePath": "GCF_001030085.1/GCF_001030085.1_ViralMultiSegProj286970_genomic.fna",
      "fileType": "GENOMIC_NUCLEOTIDE_FASTA"
    }
  ]
},{
  "accession": "GCF_001274405.1",
  "files": [
    {
      "filePath": "GCF_001274405.1/GCF_001274405.1_ViralProj293685_genomic.fna",
      "fileType": "GENOMIC_NUCLEOTIDE_FASTA"
    }
  ]
},{
  "accession": "GCF_001432055.1",
  "files": [
    {
      "filePath": "GCF_001432055.1/GCF_001432055.1_ViralProj301021_genomic.fna",
      "fileType": "GENOMIC_NUCLEOTIDE_FASTA"
    }
  ]
},{
  "accession": "GCF_001443965.1",
  "files": [
    {
      "filePath": "GCF_001443965.1/GCF_001443965.1_ViralProj302016_genomic.fna",
      "fileType": "GENOMIC_NUCLEOTIDE_FASTA"
    }
  ]
},{
  "accession": "GCF_001461325.1",
  "files": [
    {
      "filePath": "GCF_001461325.1/GCF_001461325.1_ViralProj304913_genomic.fna",
      "fileType": "GENOMIC_NUCLEOTIDE_FASTA"
    }
  ]
},{
  "accession": "GCF_001646235.1",
  "files": [
    {
      "filePath": "GCF_001646235.1/GCF_001646235.1_ViralMultiSegProj321430_genomic.fna",
      "fileType": "GENOMIC_NUCLEOTIDE_FASTA"
    }
  ]
},{
  "accession": "GCF_001651105.1",
  "files": [
    {
      "filePath": "GCF_001651105.1/GCF_001651105.1_ViralProj322486_genomic.fna",
      "fileType": "GENOMIC_NUCLEOTIDE_FASTA"
    }
  ]
},{
  "accession": "GCF_001678415.1",
  "files": [
    {
      "filePath": "GCF_001678415.1/GCF_001678415.1_ViralProj326682_genomic.fna",
      "fileType": "GENOMIC_NUCLEOTIDE_FASTA"
    }
  ]
},{
  "accession": "GCF_001706945.1",
  "files": [
    {
      "filePath": "GCF_001706945.1/GCF_001706945.1_ViralProj339071_genomic.fna",
      "fileType": "GENOMIC_NUCLEOTIDE_FASTA"
    }
  ]
},{
  "accession": "GCF_001707025.1",
  "files": [
    {
      "filePath": "GCF_001707025.1/GCF_001707025.1_ViralProj339072_genomic.fna",
      "fileType": "GENOMIC_NUCLEOTIDE_FASTA"
    }
  ]
},{
  "accession": "GCF_001717395.1",
  "files": [
    {
      "filePath": "GCF_001717395.1/GCF_001717395.1_ViralProj340175_genomic.fna",
      "fileType": "GENOMIC_NUCLEOTIDE_FASTA"
    }
  ]
},{
  "accession": "GCF_001725935.1",
  "files": [
    {
      "filePath": "GCF_001725935.1/GCF_001725935.1_ViralMultiSegProj342646_genomic.fna",
      "fileType": "GENOMIC_NUCLEOTIDE_FASTA"
    }
  ]
},{
  "accession": "GCF_001744075.1",
  "files": [
    {
      "filePath": "GCF_001744075.1/GCF_001744075.1_ViralProj344198_genomic.fna",
      "fileType": "GENOMIC_NUCLEOTIDE_FASTA"
    }
  ]
},{
  "accession": "GCF_001744755.1",
  "files": [
    {
      "filePath": "GCF_001744755.1/GCF_001744755.1_ViralProj344199_genomic.fna",
      "fileType": "GENOMIC_NUCLEOTIDE_FASTA"
    }
  ]
},{
  "accession": "GCF_001746075.1",
  "files": [
    {
      "filePath": "GCF_001746075.1/GCF_001746075.1_ViralMultiSegProj344202_genomic.fna",
      "fileType": "GENOMIC_NUCLEOTIDE_FASTA"
    }
  ]
},{
  "accession": "GCF_001925255.1",
  "files": [
    {
      "filePath": "GCF_001925255.1/GCF_001925255.1_ViralProj359101_genomic.fna",
      "fileType": "GENOMIC_NUCLEOTIDE_FASTA"
    }
  ]
},{
  "accession": "GCF_001926375.1",
  "files": [
    {
      "filePath": "GCF_001926375.1/GCF_001926375.1_ViralProj359341_genomic.fna",
      "fileType": "GENOMIC_NUCLEOTIDE_FASTA"
    }
  ]
},{
  "accession": "GCF_001927215.1",
  "files": [
    {
      "filePath": "GCF_001927215.1/GCF_001927215.1_ViralProj359342_genomic.fna",
      "fileType": "GENOMIC_NUCLEOTIDE_FASTA"
    }
  ]
},{
  "accession": "GCF_001958675.1",
  "files": [
    {
      "filePath": "GCF_001958675.1/GCF_001958675.1_ViralProj361847_genomic.fna",
      "fileType": "GENOMIC_NUCLEOTIDE_FASTA"
    }
  ]
},{
  "accession": "GCF_001958695.1",
  "files": [
    {
      "filePath": "GCF_001958695.1/GCF_001958695.1_ViralProj361851_genomic.fna",
      "fileType": "GENOMIC_NUCLEOTIDE_FASTA"
    }
  ]
},{
  "accession": "GCF_001958715.1",
  "files": [
    {
      "filePath": "GCF_001958715.1/GCF_001958715.1_ViralMultiSegProj361855_genomic.fna",
      "fileType": "GENOMIC_NUCLEOTIDE_FASTA"
    }
  ]
},{
  "accession": "GCF_001958735.1",
  "files": [
    {
      "filePath": "GCF_001958735.1/GCF_001958735.1_ViralProj361859_genomic.fna",
      "fileType": "GENOMIC_NUCLEOTIDE_FASTA"
    }
  ]
},{
  "accession": "GCF_001958755.1",
  "files": [
    {
      "filePath": "GCF_001958755.1/GCF_001958755.1_ViralProj361863_genomic.fna",
      "fileType": "GENOMIC_NUCLEOTIDE_FASTA"
    }
  ]
},{
  "accession": "GCF_001959415.1",
  "files": [
    {
      "filePath": "GCF_001959415.1/GCF_001959415.1_ViralProj361846_genomic.fna",
      "fileType": "GENOMIC_NUCLEOTIDE_FASTA"
    }
  ]
},{
  "accession": "GCF_001959435.1",
  "files": [
    {
      "filePath": "GCF_001959435.1/GCF_001959435.1_ViralProj361850_genomic.fna",
      "fileType": "GENOMIC_NUCLEOTIDE_FASTA"
    }
  ]
},{
  "accession": "GCF_001959455.1",
  "files": [
    {
      "filePath": "GCF_001959455.1/GCF_001959455.1_ViralProj361854_genomic.fna",
      "fileType": "GENOMIC_NUCLEOTIDE_FASTA"
    }
  ]
},{
  "accession": "GCF_001959475.1",
  "files": [
    {
      "filePath": "GCF_001959475.1/GCF_001959475.1_ViralProj361858_genomic.fna",
      "fileType": "GENOMIC_NUCLEOTIDE_FASTA"
    }
  ]
},{
  "accession": "GCF_001959495.1",
  "files": [
    {
      "filePath": "GCF_001959495.1/GCF_001959495.1_ViralProj361862_genomic.fna",
      "fileType": "GENOMIC_NUCLEOTIDE_FASTA"
    }
  ]
},{
  "accession": "GCF_001959515.1",
  "files": [
    {
      "filePath": "GCF_001959515.1/GCF_001959515.1_ViralProj361866_genomic.fna",
      "fileType": "GENOMIC_NUCLEOTIDE_FASTA"
    }
  ]
},{
  "accession": "GCF_001959535.1",
  "files": [
    {
      "filePath": "GCF_001959535.1/GCF_001959535.1_ViralProj361870_genomic.fna",
      "fileType": "GENOMIC_NUCLEOTIDE_FASTA"
    }
  ]
},{
  "accession": "GCF_001959555.1",
  "files": [
    {
      "filePath": "GCF_001959555.1/GCF_001959555.1_ViralProj361874_genomic.fna",
      "fileType": "GENOMIC_NUCLEOTIDE_FASTA"
    }
  ]
},{
  "accession": "GCF_001960335.1",
  "files": [
    {
      "filePath": "GCF_001960335.1/GCF_001960335.1_ViralProj361848_genomic.fna",
      "fileType": "GENOMIC_NUCLEOTIDE_FASTA"
    }
  ]
},{
  "accession": "GCF_001960915.1",
  "files": [
    {
      "filePath": "GCF_001960915.1/GCF_001960915.1_ViralProj361845_genomic.fna",
      "fileType": "GENOMIC_NUCLEOTIDE_FASTA"
    }
  ]
},{
  "accession": "GCF_001960935.1",
  "files": [
    {
      "filePath": "GCF_001960935.1/GCF_001960935.1_ViralProj361849_genomic.fna",
      "fileType": "GENOMIC_NUCLEOTIDE_FASTA"
    }
  ]
},{
  "accession": "GCF_001960955.1",
  "files": [
    {
      "filePath": "GCF_001960955.1/GCF_001960955.1_ViralProj361853_genomic.fna",
      "fileType": "GENOMIC_NUCLEOTIDE_FASTA"
    }
  ]
},{
  "accession": "GCF_001960975.1",
  "files": [
    {
      "filePath": "GCF_001960975.1/GCF_001960975.1_ViralProj361857_genomic.fna",
      "fileType": "GENOMIC_NUCLEOTIDE_FASTA"
    }
  ]
},{
  "accession": "GCF_001960995.1",
  "files": [
    {
      "filePath": "GCF_001960995.1/GCF_001960995.1_ViralProj361861_genomic.fna",
      "fileType": "GENOMIC_NUCLEOTIDE_FASTA"
    }
  ]
},{
  "accession": "GCF_001961015.1",
  "files": [
    {
      "filePath": "GCF_001961015.1/GCF_001961015.1_ViralProj361865_genomic.fna",
      "fileType": "GENOMIC_NUCLEOTIDE_FASTA"
    }
  ]
},{
  "accession": "GCF_001961035.1",
  "files": [
    {
      "filePath": "GCF_001961035.1/GCF_001961035.1_ViralProj361869_genomic.fna",
      "fileType": "GENOMIC_NUCLEOTIDE_FASTA"
    }
  ]
},{
  "accession": "GCF_001961055.1",
  "files": [
    {
      "filePath": "GCF_001961055.1/GCF_001961055.1_ViralProj361873_genomic.fna",
      "fileType": "GENOMIC_NUCLEOTIDE_FASTA"
    }
  ]
},{
  "accession": "GCF_001961075.1",
  "files": [
    {
      "filePath": "GCF_001961075.1/GCF_001961075.1_ViralProj361877_genomic.fna",
      "fileType": "GENOMIC_NUCLEOTIDE_FASTA"
    }
  ]
},{
  "accession": "GCF_001961095.1",
  "files": [
    {
      "filePath": "GCF_001961095.1/GCF_001961095.1_ViralProj361881_genomic.fna",
      "fileType": "GENOMIC_NUCLEOTIDE_FASTA"
    }
  ]
},{
  "accession": "GCF_001961115.1",
  "files": [
    {
      "filePath": "GCF_001961115.1/GCF_001961115.1_ViralMultiSegProj361885_genomic.fna",
      "fileType": "GENOMIC_NUCLEOTIDE_FASTA"
    }
  ]
},{
  "accession": "GCF_001961155.1",
  "files": [
    {
      "filePath": "GCF_001961155.1/GCF_001961155.1_ViralProj361867_genomic.fna",
      "fileType": "GENOMIC_NUCLEOTIDE_FASTA"
    }
  ]
},{
  "accession": "GCF_001961175.1",
  "files": [
    {
      "filePath": "GCF_001961175.1/GCF_001961175.1_ViralProj361871_genomic.fna",
      "fileType": "GENOMIC_NUCLEOTIDE_FASTA"
    }
  ]
},{
  "accession": "GCF_001961195.1",
  "files": [
    {
      "filePath": "GCF_001961195.1/GCF_001961195.1_ViralProj361875_genomic.fna",
      "fileType": "GENOMIC_NUCLEOTIDE_FASTA"
    }
  ]
},{
  "accession": "GCF_001961215.1",
  "files": [
    {
      "filePath": "GCF_001961215.1/GCF_001961215.1_ViralProj361879_genomic.fna",
      "fileType": "GENOMIC_NUCLEOTIDE_FASTA"
    }
  ]
},{
  "accession": "GCF_001961235.1",
  "files": [
    {
      "filePath": "GCF_001961235.1/GCF_001961235.1_ViralProj361883_genomic.fna",
      "fileType": "GENOMIC_NUCLEOTIDE_FASTA"
    }
  ]
},{
  "accession": "GCF_001961955.1",
  "files": [
    {
      "filePath": "GCF_001961955.1/GCF_001961955.1_ViralProj361878_genomic.fna",
      "fileType": "GENOMIC_NUCLEOTIDE_FASTA"
    }
  ]
},{
  "accession": "GCF_001961975.1",
  "files": [
    {
      "filePath": "GCF_001961975.1/GCF_001961975.1_ViralProj361882_genomic.fna",
      "fileType": "GENOMIC_NUCLEOTIDE_FASTA"
    }
  ]
},{
  "accession": "GCF_001962755.1",
  "files": [
    {
      "filePath": "GCF_001962755.1/GCF_001962755.1_ViralProj361852_genomic.fna",
      "fileType": "GENOMIC_NUCLEOTIDE_FASTA"
    }
  ]
},{
  "accession": "GCF_001962775.1",
  "files": [
    {
      "filePath": "GCF_001962775.1/GCF_001962775.1_ViralProj361856_genomic.fna",
      "fileType": "GENOMIC_NUCLEOTIDE_FASTA"
    }
  ]
},{
  "accession": "GCF_001962795.1",
  "files": [
    {
      "filePath": "GCF_001962795.1/GCF_001962795.1_ViralProj361860_genomic.fna",
      "fileType": "GENOMIC_NUCLEOTIDE_FASTA"
    }
  ]
},{
  "accession": "GCF_001962815.1",
  "files": [
    {
      "filePath": "GCF_001962815.1/GCF_001962815.1_ViralProj361864_genomic.fna",
      "fileType": "GENOMIC_NUCLEOTIDE_FASTA"
    }
  ]
},{
  "accession": "GCF_001962835.1",
  "files": [
    {
      "filePath": "GCF_001962835.1/GCF_001962835.1_ViralProj361868_genomic.fna",
      "fileType": "GENOMIC_NUCLEOTIDE_FASTA"
    }
  ]
},{
  "accession": "GCF_001962855.1",
  "files": [
    {
      "filePath": "GCF_001962855.1/GCF_001962855.1_ViralProj361872_genomic.fna",
      "fileType": "GENOMIC_NUCLEOTIDE_FASTA"
    }
  ]
},{
  "accession": "GCF_001962875.1",
  "files": [
    {
      "filePath": "GCF_001962875.1/GCF_001962875.1_ViralProj361876_genomic.fna",
      "fileType": "GENOMIC_NUCLEOTIDE_FASTA"
    }
  ]
},{
  "accession": "GCF_001962895.1",
  "files": [
    {
      "filePath": "GCF_001962895.1/GCF_001962895.1_ViralProj361880_genomic.fna",
      "fileType": "GENOMIC_NUCLEOTIDE_FASTA"
    }
  ]
},{
  "accession": "GCF_001962915.1",
  "files": [
    {
      "filePath": "GCF_001962915.1/GCF_001962915.1_ViralProj361884_genomic.fna",
      "fileType": "GENOMIC_NUCLEOTIDE_FASTA"
    }
  ]
},{
  "accession": "GCF_002004315.1",
  "files": [
    {
      "filePath": "GCF_002004315.1/GCF_002004315.1_ViralProj375047_genomic.fna",
      "fileType": "GENOMIC_NUCLEOTIDE_FASTA"
    }
  ]
},{
  "accession": "GCF_002024715.1",
  "files": [
    {
      "filePath": "GCF_002024715.1/GCF_002024715.1_ViralProj378398_genomic.fna",
      "fileType": "GENOMIC_NUCLEOTIDE_FASTA"
    }
  ]
},{
  "accession": "GCF_002145605.1",
  "files": [
    {
      "filePath": "GCF_002145605.1/GCF_002145605.1_ViralProj386350_genomic.fna",
      "fileType": "GENOMIC_NUCLEOTIDE_FASTA"
    }
  ]
},{
  "accession": "GCF_002219465.1",
  "files": [
    {
      "filePath": "GCF_002219465.1/GCF_002219465.1_ViralProj394314_genomic.fna",
      "fileType": "GENOMIC_NUCLEOTIDE_FASTA"
    }
  ]
},{
  "accession": "GCF_002612345.1",
  "files": [
    {
      "filePath": "GCF_002612345.1/GCF_002612345.1_ASM261234v2_genomic.fna",
      "fileType": "GENOMIC_NUCLEOTIDE_FASTA"
    }
  ]
},{
  "accession": "GCF_002619745.1",
  "files": [
    {
      "filePath": "GCF_002619745.1/GCF_002619745.1_ASM261974v1_genomic.fna",
      "fileType": "GENOMIC_NUCLEOTIDE_FASTA"
    }
  ]
},{
  "accession": "GCF_002625165.1",
  "files": [
    {
      "filePath": "GCF_002625165.1/GCF_002625165.1_ASM262516v1_genomic.fna",
      "fileType": "GENOMIC_NUCLEOTIDE_FASTA"
    }
  ]
},{
  "accession": "GCF_002625185.1",
  "files": [
    {
      "filePath": "GCF_002625185.1/GCF_002625185.1_ASM262518v1_genomic.fna",
      "fileType": "GENOMIC_NUCLEOTIDE_FASTA"
    }
  ]
},{
  "accession": "GCF_002628105.1",
  "files": [
    {
      "filePath": "GCF_002628105.1/GCF_002628105.1_ASM262810v1_genomic.fna",
      "fileType": "GENOMIC_NUCLEOTIDE_FASTA"
    }
  ]
},{
  "accession": "GCF_002628125.1",
  "files": [
    {
      "filePath": "GCF_002628125.1/GCF_002628125.1_ASM262812v1_genomic.fna",
      "fileType": "GENOMIC_NUCLEOTIDE_FASTA"
    }
  ]
},{
  "accession": "GCF_002745835.1",
  "files": [
    {
      "filePath": "GCF_002745835.1/GCF_002745835.1_ASM274583v1_genomic.fna",
      "fileType": "GENOMIC_NUCLEOTIDE_FASTA"
    }
  ]
},{
  "accession": "GCF_002820725.1",
  "files": [
    {
      "filePath": "GCF_002820725.1/GCF_002820725.1_ASM282072v1_genomic.fna",
      "fileType": "GENOMIC_NUCLEOTIDE_FASTA"
    }
  ]
},{
  "accession": "GCF_002823285.1",
  "files": [
    {
      "filePath": "GCF_002823285.1/GCF_002823285.1_ASM282328v1_genomic.fna",
      "fileType": "GENOMIC_NUCLEOTIDE_FASTA"
    }
  ]
},{
  "accession": "GCF_002826605.1",
  "files": [
    {
      "filePath": "GCF_002826605.1/GCF_002826605.1_ASM282660v1_genomic.fna",
      "fileType": "GENOMIC_NUCLEOTIDE_FASTA"
    }
  ]
},{
  "accession": "GCF_002827165.1",
  "files": [
    {
      "filePath": "GCF_002827165.1/GCF_002827165.1_ASM282716v1_genomic.fna",
      "fileType": "GENOMIC_NUCLEOTIDE_FASTA"
    }
  ]
},{
  "accession": "GCF_002828985.1",
  "files": [
    {
      "filePath": "GCF_002828985.1/GCF_002828985.1_ASM282898v1_genomic.fna",
      "fileType": "GENOMIC_NUCLEOTIDE_FASTA"
    }
  ]
},{
  "accession": "GCF_002829525.1",
  "files": [
    {
      "filePath": "GCF_002829525.1/GCF_002829525.1_ASM282952v1_genomic.fna",
      "fileType": "GENOMIC_NUCLEOTIDE_FASTA"
    }
  ]
},{
  "accession": "GCF_002830705.1",
  "files": [
    {
      "filePath": "GCF_002830705.1/GCF_002830705.1_ASM283070v1_genomic.fna",
      "fileType": "GENOMIC_NUCLEOTIDE_FASTA"
    }
  ]
},{
  "accession": "GCF_002830785.1",
  "files": [
    {
      "filePath": "GCF_002830785.1/GCF_002830785.1_ASM283078v1_genomic.fna",
      "fileType": "GENOMIC_NUCLEOTIDE_FASTA"
    }
  ]
},{
  "accession": "GCF_002833705.1",
  "files": [
    {
      "filePath": "GCF_002833705.1/GCF_002833705.1_ASM283370v1_genomic.fna",
      "fileType": "GENOMIC_NUCLEOTIDE_FASTA"
    }
  ]
},{
  "accession": "GCF_002889475.1",
  "files": [
    {
      "filePath": "GCF_002889475.1/GCF_002889475.1_ASM288947v1_genomic.fna",
      "fileType": "GENOMIC_NUCLEOTIDE_FASTA"
    }
  ]
},{
  "accession": "GCF_002988085.1",
  "files": [
    {
      "filePath": "GCF_002988085.1/GCF_002988085.1_ASM298808v1_genomic.fna",
      "fileType": "GENOMIC_NUCLEOTIDE_FASTA"
    }
  ]
},{
  "accession": "GCF_003029215.1",
  "files": [
    {
      "filePath": "GCF_003029215.1/GCF_003029215.1_ASM302921v1_genomic.fna",
      "fileType": "GENOMIC_NUCLEOTIDE_FASTA"
    }
  ]
},{
  "accession": "GCF_003260795.1",
  "files": [
    {
      "filePath": "GCF_003260795.1/GCF_003260795.1_ASM326079v1_genomic.fna",
      "fileType": "GENOMIC_NUCLEOTIDE_FASTA"
    }
  ]
},{
  "accession": "GCF_003365975.1",
  "files": [
    {
      "filePath": "GCF_003365975.1/GCF_003365975.1_ASM336597v1_genomic.fna",
      "fileType": "GENOMIC_NUCLEOTIDE_FASTA"
    }
  ]
},{
  "accession": "GCF_003673785.1",
  "files": [
    {
      "filePath": "GCF_003673785.1/GCF_003673785.1_ASM367378v1_genomic.fna",
      "fileType": "GENOMIC_NUCLEOTIDE_FASTA"
    }
  ]
},{
  "accession": "GCF_003718775.1",
  "files": [
    {
      "filePath": "GCF_003718775.1/GCF_003718775.1_ASM371877v1_genomic.fna",
      "fileType": "GENOMIC_NUCLEOTIDE_FASTA"
    }
  ]
},{
  "accession": "GCF_004117315.1",
  "files": [
    {
      "filePath": "GCF_004117315.1/GCF_004117315.1_ASM411731v1_genomic.fna",
      "fileType": "GENOMIC_NUCLEOTIDE_FASTA"
    }
  ]
},{
  "accession": "GCF_004128795.1",
  "files": [
    {
      "filePath": "GCF_004128795.1/GCF_004128795.1_ASM412879v1_genomic.fna",
      "fileType": "GENOMIC_NUCLEOTIDE_FASTA"
    }
  ]
},{
  "accession": "GCF_004130835.1",
  "files": [
    {
      "filePath": "GCF_004130835.1/GCF_004130835.1_ASM413083v1_genomic.fna",
      "fileType": "GENOMIC_NUCLEOTIDE_FASTA"
    }
  ]
},{
  "accession": "GCF_004131485.1",
  "files": [
    {
      "filePath": "GCF_004131485.1/GCF_004131485.1_ASM413148v1_genomic.fna",
      "fileType": "GENOMIC_NUCLEOTIDE_FASTA"
    }
  ]
},{
  "accession": "GCF_004132445.1",
  "files": [
    {
      "filePath": "GCF_004132445.1/GCF_004132445.1_ASM413244v1_genomic.fna",
      "fileType": "GENOMIC_NUCLEOTIDE_FASTA"
    }
  ]
},{
  "accession": "GCF_004133965.1",
  "files": [
    {
      "filePath": "GCF_004133965.1/GCF_004133965.1_ASM413396v1_genomic.fna",
      "fileType": "GENOMIC_NUCLEOTIDE_FASTA"
    }
  ]
},{
  "accession": "GCF_004787275.1",
  "files": [
    {
      "filePath": "GCF_004787275.1/GCF_004787275.1_ASM478727v1_genomic.fna",
      "fileType": "GENOMIC_NUCLEOTIDE_FASTA"
    }
  ]
},{
  "accession": "GCF_004787455.1",
  "files": [
    {
      "filePath": "GCF_004787455.1/GCF_004787455.1_ASM478745v1_genomic.fna",
      "fileType": "GENOMIC_NUCLEOTIDE_FASTA"
    }
  ]
},{
  "accession": "GCF_004787475.1",
  "files": [
    {
      "filePath": "GCF_004787475.1/GCF_004787475.1_ASM478747v1_genomic.fna",
      "fileType": "GENOMIC_NUCLEOTIDE_FASTA"
    }
  ]
},{
  "accession": "GCF_004788115.1",
  "files": [
    {
      "filePath": "GCF_004788115.1/GCF_004788115.1_ASM478811v1_genomic.fna",
      "fileType": "GENOMIC_NUCLEOTIDE_FASTA"
    }
  ]
},{
  "accession": "GCF_004789335.1",
  "files": [
    {
      "filePath": "GCF_004789335.1/GCF_004789335.1_ASM478933v1_genomic.fna",
      "fileType": "GENOMIC_NUCLEOTIDE_FASTA"
    }
  ]
},{
  "accession": "GCF_004789575.1",
  "files": [
    {
      "filePath": "GCF_004789575.1/GCF_004789575.1_ASM478957v1_genomic.fna",
      "fileType": "GENOMIC_NUCLEOTIDE_FASTA"
    }
  ]
},{
  "accession": "GCF_004789795.1",
  "files": [
    {
      "filePath": "GCF_004789795.1/GCF_004789795.1_ASM478979v1_genomic.fna",
      "fileType": "GENOMIC_NUCLEOTIDE_FASTA"
    }
  ]
},{
  "accession": "GCF_004790035.1",
  "files": [
    {
      "filePath": "GCF_004790035.1/GCF_004790035.1_bunya1_genomic.fna",
      "fileType": "GENOMIC_NUCLEOTIDE_FASTA"
    }
  ]
},{
  "accession": "GCF_004790155.1",
  "files": [
    {
      "filePath": "GCF_004790155.1/GCF_004790155.1_ASM479015v1_genomic.fna",
      "fileType": "GENOMIC_NUCLEOTIDE_FASTA"
    }
  ]
},{
  "accession": "GCF_004790175.1",
  "files": [
    {
      "filePath": "GCF_004790175.1/GCF_004790175.1_ASM479017v1_genomic.fna",
      "fileType": "GENOMIC_NUCLEOTIDE_FASTA"
    }
  ]
},{
  "accession": "GCF_005891865.1",
  "files": [
    {
      "filePath": "GCF_005891865.1/GCF_005891865.1_ASM589186v1_genomic.fna",
      "fileType": "GENOMIC_NUCLEOTIDE_FASTA"
    }
  ]
},{
  "accession": "GCF_005891905.1",
  "files": [
    {
      "filePath": "GCF_005891905.1/GCF_005891905.1_ASM589190v1_genomic.fna",
      "fileType": "GENOMIC_NUCLEOTIDE_FASTA"
    }
  ]
},{
  "accession": "GCF_005891945.1",
  "files": [
    {
      "filePath": "GCF_005891945.1/GCF_005891945.1_ASM589194v1_genomic.fna",
      "fileType": "GENOMIC_NUCLEOTIDE_FASTA"
    }
  ]
},{
  "accession": "GCF_006384735.1",
  "files": [
    {
      "filePath": "GCF_006384735.1/GCF_006384735.1_ASM638473v1_genomic.fna",
      "fileType": "GENOMIC_NUCLEOTIDE_FASTA"
    }
  ]
},{
  "accession": "GCF_008215425.1",
  "files": [
    {
      "filePath": "GCF_008215425.1/GCF_008215425.1_ASM821542v1_genomic.fna",
      "fileType": "GENOMIC_NUCLEOTIDE_FASTA"
    }
  ]
},{
  "accession": "GCF_008792745.1",
  "files": [
    {
      "filePath": "GCF_008792745.1/GCF_008792745.1_ASM879274v1_genomic.fna",
      "fileType": "GENOMIC_NUCLEOTIDE_FASTA"
    }
  ]
},{
  "accession": "GCF_008798975.1",
  "files": [
    {
      "filePath": "GCF_008798975.1/GCF_008798975.1_ASM879897v1_genomic.fna",
      "fileType": "GENOMIC_NUCLEOTIDE_FASTA"
    }
  ]
},{
  "accession": "GCF_008799935.1",
  "files": [
    {
      "filePath": "GCF_008799935.1/GCF_008799935.1_ASM879993v1_genomic.fna",
      "fileType": "GENOMIC_NUCLEOTIDE_FASTA"
    }
  ]
},{
  "accession": "GCF_009387965.1",
  "files": [
    {
      "filePath": "GCF_009387965.1/GCF_009387965.1_ASM938796v1_genomic.fna",
      "fileType": "GENOMIC_NUCLEOTIDE_FASTA"
    }
  ]
},{
  "accession": "GCF_009662515.1",
  "files": [
    {
      "filePath": "GCF_009662515.1/GCF_009662515.1_ASM966251v1_genomic.fna",
      "fileType": "GENOMIC_NUCLEOTIDE_FASTA"
    }
  ]
},{
  "accession": "GCF_009732195.1",
  "files": [
    {
      "filePath": "GCF_009732195.1/GCF_009732195.1_ASM973219v1_genomic.fna",
      "fileType": "GENOMIC_NUCLEOTIDE_FASTA"
    }
  ]
},{
  "accession": "GCF_009858895.2",
  "files": [
    {
      "filePath": "GCF_009858895.2/GCF_009858895.2_ASM985889v3_genomic.fna",
      "fileType": "GENOMIC_NUCLEOTIDE_FASTA"
    }
  ]
},{
  "accession": "GCF_010702315.1",
  "files": [
    {
      "filePath": "GCF_010702315.1/GCF_010702315.1_ASM1070231v1_genomic.fna",
      "fileType": "GENOMIC_NUCLEOTIDE_FASTA"
    }
  ]
},{
  "accession": "GCF_010702325.1",
  "files": [
    {
      "filePath": "GCF_010702325.1/GCF_010702325.1_ASM1070232v1_genomic.fna",
      "fileType": "GENOMIC_NUCLEOTIDE_FASTA"
    }
  ]
},{
  "accession": "GCF_010702375.1",
  "files": [
    {
      "filePath": "GCF_010702375.1/GCF_010702375.1_ASM1070237v1_genomic.fna",
      "fileType": "GENOMIC_NUCLEOTIDE_FASTA"
    }
  ]
},{
  "accession": "GCF_011757275.1",
  "files": [
    {
      "filePath": "GCF_011757275.1/GCF_011757275.1_ASM1175727v1_genomic.fna",
      "fileType": "GENOMIC_NUCLEOTIDE_FASTA"
    }
  ]
},{
  "accession": "GCF_013086675.1",
  "files": [
    {
      "filePath": "GCF_013086675.1/GCF_013086675.1_ASM1308667v1_genomic.fna",
      "fileType": "GENOMIC_NUCLEOTIDE_FASTA"
    }
  ]
},{
  "accession": "GCF_013087225.1",
  "files": [
    {
      "filePath": "GCF_013087225.1/GCF_013087225.1_ASM1308722v1_genomic.fna",
      "fileType": "GENOMIC_NUCLEOTIDE_FASTA"
    }
  ]
},{
  "accession": "GCF_013087315.1",
  "files": [
    {
      "filePath": "GCF_013087315.1/GCF_013087315.1_ASM1308731v1_genomic.fna",
      "fileType": "GENOMIC_NUCLEOTIDE_FASTA"
    }
  ]
},{
  "accession": "GCF_013088075.1",
  "files": [
    {
      "filePath": "GCF_013088075.1/GCF_013088075.1_ASM1308807v1_genomic.fna",
      "fileType": "GENOMIC_NUCLEOTIDE_FASTA"
    }
  ]
},{
  "accession": "GCF_013088585.1",
  "files": [
    {
      "filePath": "GCF_013088585.1/GCF_013088585.1_ASM1308858v1_genomic.fna",
      "fileType": "GENOMIC_NUCLEOTIDE_FASTA"
    }
  ]
},{
  "accession": "GCF_015709955.1",
  "files": [
    {
      "filePath": "GCF_015709955.1/GCF_015709955.1_ASM1570995v1_genomic.fna",
      "fileType": "GENOMIC_NUCLEOTIDE_FASTA"
    }
  ]
},{
  "accession": "GCF_016455695.1",
  "files": [
    {
      "filePath": "GCF_016455695.1/GCF_016455695.1_ASM1645569v1_genomic.fna",
      "fileType": "GENOMIC_NUCLEOTIDE_FASTA"
    }
  ]
},{
  "accession": "GCF_016455705.1",
  "files": [
    {
      "filePath": "GCF_016455705.1/GCF_016455705.1_ASM1645570v1_genomic.fna",
      "fileType": "GENOMIC_NUCLEOTIDE_FASTA"
    }
  ]
},{
  "accession": "GCF_018580785.1",
  "files": [
    {
      "filePath": "GCF_018580785.1/GCF_018580785.1_ASM1858078v1_genomic.fna",
      "fileType": "GENOMIC_NUCLEOTIDE_FASTA"
    }
  ]
},{
  "accession": "GCF_018583005.1",
  "files": [
    {
      "filePath": "GCF_018583005.1/GCF_018583005.1_ASM1858300v1_genomic.fna",
      "fileType": "GENOMIC_NUCLEOTIDE_FASTA"
    }
  ]
},{
  "accession": "GCF_018583015.1",
  "files": [
    {
      "filePath": "GCF_018583015.1/GCF_018583015.1_ASM1858301v1_genomic.fna",
      "fileType": "GENOMIC_NUCLEOTIDE_FASTA"
    }
  ]
},{
  "accession": "GCF_018586875.1",
  "files": [
    {
      "filePath": "GCF_018586875.1/GCF_018586875.1_ASM1858687v1_genomic.fna",
      "fileType": "GENOMIC_NUCLEOTIDE_FASTA"
    }
  ]
},{
  "accession": "GCF_018587265.1",
  "files": [
    {
      "filePath": "GCF_018587265.1/GCF_018587265.1_ASM1858726v1_genomic.fna",
      "fileType": "GENOMIC_NUCLEOTIDE_FASTA"
    }
  ]
},{
  "accession": "GCF_018587545.1",
  "files": [
    {
      "filePath": "GCF_018587545.1/GCF_018587545.1_ASM1858754v1_genomic.fna",
      "fileType": "GENOMIC_NUCLEOTIDE_FASTA"
    }
  ]
},{
  "accession": "GCF_018591015.1",
  "files": [
    {
      "filePath": "GCF_018591015.1/GCF_018591015.1_ASM1859101v1_genomic.fna",
      "fileType": "GENOMIC_NUCLEOTIDE_FASTA"
    }
  ]
},{
  "accession": "GCF_018594955.1",
  "files": [
    {
      "filePath": "GCF_018594955.1/GCF_018594955.1_ASM1859495v1_genomic.fna",
      "fileType": "GENOMIC_NUCLEOTIDE_FASTA"
    }
  ]
},{
  "accession": "GCF_018595025.1",
  "files": [
    {
      "filePath": "GCF_018595025.1/GCF_018595025.1_ASM1859502v1_genomic.fna",
      "fileType": "GENOMIC_NUCLEOTIDE_FASTA"
    }
  ]
},{
  "accession": "GCF_018595125.1",
  "files": [
    {
      "filePath": "GCF_018595125.1/GCF_018595125.1_ASM1859512v1_genomic.fna",
      "fileType": "GENOMIC_NUCLEOTIDE_FASTA"
    }
  ]
},{
  "accession": "GCF_021354795.1",
  "files": [
    {
      "filePath": "GCF_021354795.1/GCF_021354795.1_ASM2135479v1_genomic.fna",
      "fileType": "GENOMIC_NUCLEOTIDE_FASTA"
    }
  ]
},{
  "accession": "GCF_021355865.1",
  "files": [
    {
      "filePath": "GCF_021355865.1/GCF_021355865.1_ASM2135586v1_genomic.fna",
      "fileType": "GENOMIC_NUCLEOTIDE_FASTA"
    }
  ]
},{
  "accession": "GCF_021355935.1",
  "files": [
    {
      "filePath": "GCF_021355935.1/GCF_021355935.1_ASM2135593v1_genomic.fna",
      "fileType": "GENOMIC_NUCLEOTIDE_FASTA"
    }
  ]
},{
  "accession": "GCF_021356025.1",
  "files": [
    {
      "filePath": "GCF_021356025.1/GCF_021356025.1_ASM2135602v1_genomic.fna",
      "fileType": "GENOMIC_NUCLEOTIDE_FASTA"
    }
  ]
},{
  "accession": "GCF_022213595.1",
  "files": [
    {
      "filePath": "GCF_022213595.1/GCF_022213595.1_ASM2221359v1_genomic.fna",
      "fileType": "GENOMIC_NUCLEOTIDE_FASTA"
    }
  ]
},{
  "accession": "GCF_023119415.1",
  "files": [
    {
      "filePath": "GCF_023119415.1/GCF_023119415.1_ASM2311941v1_genomic.fna",
      "fileType": "GENOMIC_NUCLEOTIDE_FASTA"
    }
  ]
},{
  "accession": "GCF_023119755.1",
  "files": [
    {
      "filePath": "GCF_023119755.1/GCF_023119755.1_ASM2311975v1_genomic.fna",
      "fileType": "GENOMIC_NUCLEOTIDE_FASTA"
    }
  ]
},{
  "accession": "GCF_023119765.1",
  "files": [
    {
      "filePath": "GCF_023119765.1/GCF_023119765.1_ASM2311976v1_genomic.fna",
      "fileType": "GENOMIC_NUCLEOTIDE_FASTA"
    }
  ]
},{
  "accession": "GCF_023119775.1",
  "files": [
    {
      "filePath": "GCF_023119775.1/GCF_023119775.1_ASM2311977v1_genomic.fna",
      "fileType": "GENOMIC_NUCLEOTIDE_FASTA"
    }
  ]
},{
  "accession": "GCF_023120085.1",
  "files": [
    {
      "filePath": "GCF_023120085.1/GCF_023120085.1_ASM2312008v1_genomic.fna",
      "fileType": "GENOMIC_NUCLEOTIDE_FASTA"
    }
  ]
},{
  "accession": "GCF_023120095.1",
  "files": [
    {
      "filePath": "GCF_023120095.1/GCF_023120095.1_ASM2312009v1_genomic.fna",
      "fileType": "GENOMIC_NUCLEOTIDE_FASTA"
    }
  ]
},{
  "accession": "GCF_023120275.1",
  "files": [
    {
      "filePath": "GCF_023120275.1/GCF_023120275.1_ASM2312027v1_genomic.fna",
      "fileType": "GENOMIC_NUCLEOTIDE_FASTA"
    }
  ]
},{
  "accession": "GCF_023120295.1",
  "files": [
    {
      "filePath": "GCF_023120295.1/GCF_023120295.1_ASM2312029v1_genomic.fna",
      "fileType": "GENOMIC_NUCLEOTIDE_FASTA"
    }
  ]
},{
  "accession": "GCF_023120305.1",
  "files": [
    {
      "filePath": "GCF_023120305.1/GCF_023120305.1_ASM2312030v1_genomic.fna",
      "fileType": "GENOMIC_NUCLEOTIDE_FASTA"
    }
  ]
},{
  "accession": "GCF_023122645.1",
  "files": [
    {
      "filePath": "GCF_023122645.1/GCF_023122645.1_ASM2312264v1_genomic.fna",
      "fileType": "GENOMIC_NUCLEOTIDE_FASTA"
    }
  ]
},{
  "accession": "GCF_023122755.1",
  "files": [
    {
      "filePath": "GCF_023122755.1/GCF_023122755.1_ASM2312275v1_genomic.fna",
      "fileType": "GENOMIC_NUCLEOTIDE_FASTA"
    }
  ]
},{
  "accession": "GCF_023122765.1",
  "files": [
    {
      "filePath": "GCF_023122765.1/GCF_023122765.1_ASM2312276v1_genomic.fna",
      "fileType": "GENOMIC_NUCLEOTIDE_FASTA"
    }
  ]
},{
  "accession": "GCF_023122785.1",
  "files": [
    {
      "filePath": "GCF_023122785.1/GCF_023122785.1_ASM2312278v1_genomic.fna",
      "fileType": "GENOMIC_NUCLEOTIDE_FASTA"
    }
  ]
},{
  "accession": "GCF_023122885.1",
  "files": [
    {
      "filePath": "GCF_023122885.1/GCF_023122885.1_ASM2312288v1_genomic.fna",
      "fileType": "GENOMIC_NUCLEOTIDE_FASTA"
    }
  ]
},{
  "accession": "GCF_023122945.1",
  "files": [
    {
      "filePath": "GCF_023122945.1/GCF_023122945.1_ASM2312294v1_genomic.fna",
      "fileType": "GENOMIC_NUCLEOTIDE_FASTA"
    }
  ]
},{
  "accession": "GCF_023122975.1",
  "files": [
    {
      "filePath": "GCF_023122975.1/GCF_023122975.1_ASM2312297v1_genomic.fna",
      "fileType": "GENOMIC_NUCLEOTIDE_FASTA"
    }
  ]
},{
  "accession": "GCF_023122985.1",
  "files": [
    {
      "filePath": "GCF_023122985.1/GCF_023122985.1_ASM2312298v1_genomic.fna",
      "fileType": "GENOMIC_NUCLEOTIDE_FASTA"
    }
  ]
},{
  "accession": "GCF_023122995.1",
  "files": [
    {
      "filePath": "GCF_023122995.1/GCF_023122995.1_ASM2312299v1_genomic.fna",
      "fileType": "GENOMIC_NUCLEOTIDE_FASTA"
    }
  ]
},{
  "accession": "GCF_023123005.1",
  "files": [
    {
      "filePath": "GCF_023123005.1/GCF_023123005.1_ASM2312300v1_genomic.fna",
      "fileType": "GENOMIC_NUCLEOTIDE_FASTA"
    }
  ]
},{
  "accession": "GCF_023123015.1",
  "files": [
    {
      "filePath": "GCF_023123015.1/GCF_023123015.1_ASM2312301v1_genomic.fna",
      "fileType": "GENOMIC_NUCLEOTIDE_FASTA"
    }
  ]
},{
  "accession": "GCF_023123025.1",
  "files": [
    {
      "filePath": "GCF_023123025.1/GCF_023123025.1_ASM2312302v1_genomic.fna",
      "fileType": "GENOMIC_NUCLEOTIDE_FASTA"
    }
  ]
},{
  "accession": "GCF_023123035.1",
  "files": [
    {
      "filePath": "GCF_023123035.1/GCF_023123035.1_ASM2312303v1_genomic.fna",
      "fileType": "GENOMIC_NUCLEOTIDE_FASTA"
    }
  ]
},{
  "accession": "GCF_023123045.1",
  "files": [
    {
      "filePath": "GCF_023123045.1/GCF_023123045.1_ASM2312304v1_genomic.fna",
      "fileType": "GENOMIC_NUCLEOTIDE_FASTA"
    }
  ]
},{
  "accession": "GCF_023123055.1",
  "files": [
    {
      "filePath": "GCF_023123055.1/GCF_023123055.1_ASM2312305v1_genomic.fna",
      "fileType": "GENOMIC_NUCLEOTIDE_FASTA"
    }
  ]
},{
  "accession": "GCF_023123185.1",
  "files": [
    {
      "filePath": "GCF_023123185.1/GCF_023123185.1_ASM2312318v1_genomic.fna",
      "fileType": "GENOMIC_NUCLEOTIDE_FASTA"
    }
  ]
},{
  "accession": "GCF_023124095.1",
  "files": [
    {
      "filePath": "GCF_023124095.1/GCF_023124095.1_ASM2312409v1_genomic.fna",
      "fileType": "GENOMIC_NUCLEOTIDE_FASTA"
    }
  ]
},{
  "accession": "GCF_023124215.1",
  "files": [
    {
      "filePath": "GCF_023124215.1/GCF_023124215.1_ASM2312421v1_genomic.fna",
      "fileType": "GENOMIC_NUCLEOTIDE_FASTA"
    }
  ]
},{
  "accession": "GCF_023131485.1",
  "files": [
    {
      "filePath": "GCF_023131485.1/GCF_023131485.1_ASM2313148v1_genomic.fna",
      "fileType": "GENOMIC_NUCLEOTIDE_FASTA"
    }
  ]
},{
  "accession": "GCF_023131505.1",
  "files": [
    {
      "filePath": "GCF_023131505.1/GCF_023131505.1_ASM2313150v1_genomic.fna",
      "fileType": "GENOMIC_NUCLEOTIDE_FASTA"
    }
  ]
},{
  "accession": "GCF_023131535.1",
  "files": [
    {
      "filePath": "GCF_023131535.1/GCF_023131535.1_ASM2313153v1_genomic.fna",
      "fileType": "GENOMIC_NUCLEOTIDE_FASTA"
    }
  ]
},{
  "accession": "GCF_023155935.1",
  "files": [
    {
      "filePath": "GCF_023155935.1/GCF_023155935.1_ASM2315593v1_genomic.fna",
      "fileType": "GENOMIC_NUCLEOTIDE_FASTA"
    }
  ]
},{
  "accession": "GCF_023156765.1",
  "files": [
    {
      "filePath": "GCF_023156765.1/GCF_023156765.1_ASM2315676v1_genomic.fna",
      "fileType": "GENOMIC_NUCLEOTIDE_FASTA"
    }
  ]
},{
  "accession": "GCF_023273995.1",
  "files": [
    {
      "filePath": "GCF_023273995.1/GCF_023273995.1_ASM2327399v1_genomic.fna",
      "fileType": "GENOMIC_NUCLEOTIDE_FASTA"
    }
  ]
},{
  "accession": "GCF_024749985.1",
  "files": [
    {
      "filePath": "GCF_024749985.1/GCF_024749985.1_ASM2474998v1_genomic.fna",
      "fileType": "GENOMIC_NUCLEOTIDE_FASTA"
    }
  ]
},{
  "accession": "GCF_024749995.1",
  "files": [
    {
      "filePath": "GCF_024749995.1/GCF_024749995.1_ASM2474999v1_genomic.fna",
      "fileType": "GENOMIC_NUCLEOTIDE_FASTA"
    }
  ]
},{
  "accession": "GCF_024750005.1",
  "files": [
    {
      "filePath": "GCF_024750005.1/GCF_024750005.1_ASM2475000v1_genomic.fna",
      "fileType": "GENOMIC_NUCLEOTIDE_FASTA"
    }
  ]
},{
  "accession": "GCF_029886145.1",
  "files": [
    {
      "filePath": "GCF_029886145.1/GCF_029886145.1_ASM2988614v1_genomic.fna",
      "fileType": "GENOMIC_NUCLEOTIDE_FASTA"
    }
  ]
},{
  "accession": "GCF_029886235.1",
  "files": [
    {
      "filePath": "GCF_029886235.1/GCF_029886235.1_ASM2988623v1_genomic.fna",
      "fileType": "GENOMIC_NUCLEOTIDE_FASTA"
    }
  ]
},{
  "accession": "GCF_029887455.1",
  "files": [
    {
      "filePath": "GCF_029887455.1/GCF_029887455.1_ASM2988745v1_genomic.fna",
      "fileType": "GENOMIC_NUCLEOTIDE_FASTA"
    }
  ]
},{
  "accession": "GCA_000837905.1",
  "files": [
    {
      "filePath": "GCA_000837905.1/GCA_000837905.1_ViralMultiSegProj14083_genomic.fna",
      "fileType": "GENOMIC_NUCLEOTIDE_FASTA"
    }
  ]
},{
  "accession": "GCA_000840205.1",
  "files": [
    {
      "filePath": "GCA_000840205.1/GCA_000840205.1_ViralProj14196_genomic.fna",
      "fileType": "GENOMIC_NUCLEOTIDE_FASTA"
    }
  ]
},{
  "accession": "GCA_000840485.1",
  "files": [
    {
      "filePath": "GCA_000840485.1/GCA_000840485.1_ViralMultiSegProj14253_genomic.fna",
      "fileType": "GENOMIC_NUCLEOTIDE_FASTA"
    }
  ]
},{
  "accession": "GCA_000840525.1",
  "files": [
    {
      "filePath": "GCA_000840525.1/GCA_000840525.1_ViralMultiSegProj14262_genomic.fna",
      "fileType": "GENOMIC_NUCLEOTIDE_FASTA"
    }
  ]
},{
  "accession": "GCA_000840905.1",
  "files": [
    {
      "filePath": "GCA_000840905.1/GCA_000840905.1_ViralMultiSegProj14343_genomic.fna",
      "fileType": "GENOMIC_NUCLEOTIDE_FASTA"
    }
  ]
},{
  "accession": "GCA_000841285.1",
  "files": [
    {
      "filePath": "GCA_000841285.1/GCA_000841285.1_ViralProj14255_genomic.fna",
      "fileType": "GENOMIC_NUCLEOTIDE_FASTA"
    }
  ]
},{
  "accession": "GCA_000841325.1",
  "files": [
    {
      "filePath": "GCA_000841325.1/GCA_000841325.1_ViralMultiSegProj14263_genomic.fna",
      "fileType": "GENOMIC_NUCLEOTIDE_FASTA"
    }
  ]
},{
  "accession": "GCA_000843025.1",
  "files": [
    {
      "filePath": "GCA_000843025.1/GCA_000843025.1_ViralMultiSegProj14264_genomic.fna",
      "fileType": "GENOMIC_NUCLEOTIDE_FASTA"
    }
  ]
},{
  "accession": "GCA_000845865.1",
  "files": [
    {
      "filePath": "GCA_000845865.1/GCA_000845865.1_ViralProj14498_genomic.fna",
      "fileType": "GENOMIC_NUCLEOTIDE_FASTA"
    }
  ]
},{
  "accession": "GCA_000848945.1",
  "files": [
    {
      "filePath": "GCA_000848945.1/GCA_000848945.1_ViralProj14618_genomic.fna",
      "fileType": "GENOMIC_NUCLEOTIDE_FASTA"
    }
  ]
},{
  "accession": "GCA_000850765.1",
  "files": [
    {
      "filePath": "GCA_000850765.1/GCA_000850765.1_ViralProj14805_genomic.fna",
      "fileType": "GENOMIC_NUCLEOTIDE_FASTA"
    }
  ]
},{
  "accession": "GCA_000864065.1",
  "files": [
    {
      "filePath": "GCA_000864065.1/GCA_000864065.1_ViralProj15562_genomic.fna",
      "fileType": "GENOMIC_NUCLEOTIDE_FASTA"
    }
  ]
},{
  "accession": "GCA_000864145.1",
  "files": [
    {
      "filePath": "GCA_000864145.1/GCA_000864145.1_ViralProj15745_genomic.fna",
      "fileType": "GENOMIC_NUCLEOTIDE_FASTA"
    }
  ]
},{
  "accession": "GCA_000864325.1",
  "files": [
    {
      "filePath": "GCA_000864325.1/GCA_000864325.1_ViralProj16227_genomic.fna",
      "fileType": "GENOMIC_NUCLEOTIDE_FASTA"
    }
  ]
},{
  "accession": "GCA_000864865.1",
  "files": [
    {
      "filePath": "GCA_000864865.1/GCA_000864865.1_ViralProj15496_genomic.fna",
      "fileType": "GENOMIC_NUCLEOTIDE_FASTA"
    }
  ]
},{
  "accession": "GCA_000865285.1",
  "files": [
    {
      "filePath": "GCA_000865285.1/GCA_000865285.1_ViralProj16226_genomic.fna",
      "fileType": "GENOMIC_NUCLEOTIDE_FASTA"
    }
  ]
},{
  "accession": "GCA_000865705.1",
  "files": [
    {
      "filePath": "GCA_000865705.1/GCA_000865705.1_ViralProj15514_genomic.fna",
      "fileType": "GENOMIC_NUCLEOTIDE_FASTA"
    }
  ]
},{
  "accession": "GCA_000866845.1",
  "files": [
    {
      "filePath": "GCA_000866845.1/GCA_000866845.1_ViralProj16225_genomic.fna",
      "fileType": "GENOMIC_NUCLEOTIDE_FASTA"
    }
  ]
},{
  "accession": "GCA_000867305.1",
  "files": [
    {
      "filePath": "GCA_000867305.1/GCA_000867305.1_ViralMultiSegProj16937_genomic.fna",
      "fileType": "GENOMIC_NUCLEOTIDE_FASTA"
    }
  ]
},{
  "accession": "GCA_000867465.1",
  "files": [
    {
      "filePath": "GCA_000867465.1/GCA_000867465.1_ViralProj17267_genomic.fna",
      "fileType": "GENOMIC_NUCLEOTIDE_FASTA"
    }
  ]
},{
  "accession": "GCA_000867585.1",
  "files": [
    {
      "filePath": "GCA_000867585.1/GCA_000867585.1_ViralProj17595_genomic.fna",
      "fileType": "GENOMIC_NUCLEOTIDE_FASTA"
    }
  ]
},{
  "accession": "GCA_000867925.1",
  "files": [
    {
      "filePath": "GCA_000867925.1/GCA_000867925.1_ViralMultiSegProj18625_genomic.fna",
      "fileType": "GENOMIC_NUCLEOTIDE_FASTA"
    }
  ]
},{
  "accession": "GCA_000868325.1",
  "files": [
    {
      "filePath": "GCA_000868325.1/GCA_000868325.1_ViralProj17269_genomic.fna",
      "fileType": "GENOMIC_NUCLEOTIDE_FASTA"
    }
  ]
},{
  "accession": "GCA_000870865.1",
  "files": [
    {
      "filePath": "GCA_000870865.1/GCA_000870865.1_ViralProj19815_genomic.fna",
      "fileType": "GENOMIC_NUCLEOTIDE_FASTA"
    }
  ]
},{
  "accession": "GCA_000871525.1",
  "files": [
    {
      "filePath": "GCA_000871525.1/GCA_000871525.1_ViralProj19405_genomic.fna",
      "fileType": "GENOMIC_NUCLEOTIDE_FASTA"
    }
  ]
},{
  "accession": "GCA_000871685.1",
  "files": [
    {
      "filePath": "GCA_000871685.1/GCA_000871685.1_ViralProj19783_genomic.fna",
      "fileType": "GENOMIC_NUCLEOTIDE_FASTA"
    }
  ]
},{
  "accession": "GCA_000871745.1",
  "files": [
    {
      "filePath": "GCA_000871745.1/GCA_000871745.1_ViralProj19825_genomic.fna",
      "fileType": "GENOMIC_NUCLEOTIDE_FASTA"
    }
  ]
},{
  "accession": "GCA_000888035.1",
  "files": [
    {
      "filePath": "GCA_000888035.1/GCA_000888035.1_ViralProj42937_genomic.fna",
      "fileType": "GENOMIC_NUCLEOTIDE_FASTA"
    }
  ]
},{
  "accession": "GCA_000888355.1",
  "files": [
    {
      "filePath": "GCA_000888355.1/GCA_000888355.1_ViralMultiSegProj48421_genomic.fna",
      "fileType": "GENOMIC_NUCLEOTIDE_FASTA"
    }
  ]
},{
  "accession": "GCA_000888515.1",
  "files": [
    {
      "filePath": "GCA_000888515.1/GCA_000888515.1_ViralMultiSegProj51627_genomic.fna",
      "fileType": "GENOMIC_NUCLEOTIDE_FASTA"
    }
  ]
},{
  "accession": "GCA_000888655.1",
  "files": [
    {
      "filePath": "GCA_000888655.1/GCA_000888655.1_ViralProj56019_genomic.fna",
      "fileType": "GENOMIC_NUCLEOTIDE_FASTA"
    }
  ]
},{
  "accession": "GCA_000889555.1",
  "files": [
    {
      "filePath": "GCA_000889555.1/GCA_000889555.1_ViralMultiSegProj61135_genomic.fna",
      "fileType": "GENOMIC_NUCLEOTIDE_FASTA"
    }
  ]
},{
  "accession": "GCA_000891015.1",
  "files": [
    {
      "filePath": "GCA_000891015.1/GCA_000891015.1_ViralProj66345_genomic.fna",
      "fileType": "GENOMIC_NUCLEOTIDE_FASTA"
    }
  ]
},{
  "accession": "GCA_000891535.1",
  "files": [
    {
      "filePath": "GCA_000891535.1/GCA_000891535.1_ViralMultiSegProj62475_genomic.fna",
      "fileType": "GENOMIC_NUCLEOTIDE_FASTA"
    }
  ]
},{
  "accession": "GCA_000892655.1",
  "files": [
    {
      "filePath": "GCA_000892655.1/GCA_000892655.1_ViralProj66347_genomic.fna",
      "fileType": "GENOMIC_NUCLEOTIDE_FASTA"
    }
  ]
},{
  "accession": "GCA_000893095.1",
  "files": [
    {
      "filePath": "GCA_000893095.1/GCA_000893095.1_ViralMultiSegProj62477_genomic.fna",
      "fileType": "GENOMIC_NUCLEOTIDE_FASTA"
    }
  ]
},{
  "accession": "GCA_000895135.1",
  "files": [
    {
      "filePath": "GCA_000895135.1/GCA_000895135.1_ViralProj80919_genomic.fna",
      "fileType": "GENOMIC_NUCLEOTIDE_FASTA"
    }
  ]
},{
  "accession": "GCA_000895795.1",
  "files": [
    {
      "filePath": "GCA_000895795.1/GCA_000895795.1_ViralMultiSegProj81007_genomic.fna",
      "fileType": "GENOMIC_NUCLEOTIDE_FASTA"
    }
  ]
},{
  "accession": "GCA_000896395.1",
  "files": [
    {
      "filePath": "GCA_000896395.1/GCA_000896395.1_ViralMultiSegProj74527_genomic.fna",
      "fileType": "GENOMIC_NUCLEOTIDE_FASTA"
    }
  ]
},{
  "accession": "GCA_000897235.1",
  "files": [
    {
      "filePath": "GCA_000897235.1/GCA_000897235.1_ViralProj167735_genomic.fna",
      "fileType": "GENOMIC_NUCLEOTIDE_FASTA"
    }
  ]
},{
  "accession": "GCA_000897355.1",
  "files": [
    {
      "filePath": "GCA_000897355.1/GCA_000897355.1_ViralMultiSegProj170539_genomic.fna",
      "fileType": "GENOMIC_NUCLEOTIDE_FASTA"
    }
  ]
},{
  "accession": "GCA_000899935.1",
  "files": [
    {
      "filePath": "GCA_000899935.1/GCA_000899935.1_ViralProj172461_genomic.fna",
      "fileType": "GENOMIC_NUCLEOTIDE_FASTA"
    }
  ]
},{
  "accession": "GCA_000900015.1",
  "files": [
    {
      "filePath": "GCA_000900015.1/GCA_000900015.1_ViralMultiSegProj173358_genomic.fna",
      "fileType": "GENOMIC_NUCLEOTIDE_FASTA"
    }
  ]
},{
  "accession": "GCA_000904175.1",
  "files": [
    {
      "filePath": "GCA_000904175.1/GCA_000904175.1_ViralProj189218_genomic.fna",
      "fileType": "GENOMIC_NUCLEOTIDE_FASTA"
    }
  ]
},{
  "accession": "GCA_000905175.1",
  "files": [
    {
      "filePath": "GCA_000905175.1/GCA_000905175.1_ViralProj189216_genomic.fna",
      "fileType": "GENOMIC_NUCLEOTIDE_FASTA"
    }
  ]
},{
  "accession": "GCA_000905775.1",
  "files": [
    {
      "filePath": "GCA_000905775.1/GCA_000905775.1_ViralProj189215_genomic.fna",
      "fileType": "GENOMIC_NUCLEOTIDE_FASTA"
    }
  ]
},{
  "accession": "GCA_000906655.1",
  "files": [
    {
      "filePath": "GCA_000906655.1/GCA_000906655.1_ViralProj189217_genomic.fna",
      "fileType": "GENOMIC_NUCLEOTIDE_FASTA"
    }
  ]
},{
  "accession": "GCA_000908595.1",
  "files": [
    {
      "filePath": "GCA_000908595.1/GCA_000908595.1_ViralProj206484_genomic.fna",
      "fileType": "GENOMIC_NUCLEOTIDE_FASTA"
    }
  ]
},{
  "accession": "GCA_000909715.1",
  "files": [
    {
      "filePath": "GCA_000909715.1/GCA_000909715.1_ViralProj213070_genomic.fna",
      "fileType": "GENOMIC_NUCLEOTIDE_FASTA"
    }
  ]
},{
  "accession": "GCA_000913735.1",
  "files": [
    {
      "filePath": "GCA_000913735.1/GCA_000913735.1_ViralProj227000_genomic.fna",
      "fileType": "GENOMIC_NUCLEOTIDE_FASTA"
    }
  ]
},{
  "accession": "GCA_000914395.1",
  "files": [
    {
      "filePath": "GCA_000914395.1/GCA_000914395.1_ViralProj238950_genomic.fna",
      "fileType": "GENOMIC_NUCLEOTIDE_FASTA"
    }
  ]
},{
  "accession": "GCA_000915775.1",
  "files": [
    {
      "filePath": "GCA_000915775.1/GCA_000915775.1_ViralProj240039_genomic.fna",
      "fileType": "GENOMIC_NUCLEOTIDE_FASTA"
    }
  ]
},{
  "accession": "GCA_000917215.2",
  "files": [
    {
      "filePath": "GCA_000917215.2/GCA_000917215.2_ViralProj240024_genomic.fna",
      "fileType": "GENOMIC_NUCLEOTIDE_FASTA"
    }
  ]
},{
  "accession": "GCA_000919575.3",
  "files": [
    {
      "filePath": "GCA_000919575.3/GCA_000919575.3_De_Novo_genomic.fna",
      "fileType": "GENOMIC_NUCLEOTIDE_FASTA"
    }
  ]
},{
  "accession": "GCA_000921215.1",
  "files": [
    {
      "filePath": "GCA_000921215.1/GCA_000921215.1_ViralProj253396_genomic.fna",
      "fileType": "GENOMIC_NUCLEOTIDE_FASTA"
    }
  ]
},{
  "accession": "GCA_000923555.1",
  "files": [
    {
      "filePath": "GCA_000923555.1/GCA_000923555.1_ViralProj253217_genomic.fna",
      "fileType": "GENOMIC_NUCLEOTIDE_FASTA"
    }
  ]
},{
  "accession": "GCA_000925035.1",
  "files": [
    {
      "filePath": "GCA_000925035.1/GCA_000925035.1_ViralProj266782_genomic.fna",
      "fileType": "GENOMIC_NUCLEOTIDE_FASTA"
    }
  ]
},{
  "accession": "GCA_000925755.1",
  "files": [
    {
      "filePath": "GCA_000925755.1/GCA_000925755.1_phage25875.7_Seq130228_genomic.fna",
      "fileType": "GENOMIC_NUCLEOTIDE_FASTA"
    }
  ]
},{
  "accession": "GCA_000925775.1",
  "files": [
    {
      "filePath": "GCA_000925775.1/GCA_000925775.1_ViralProj266716_genomic.fna",
      "fileType": "GENOMIC_NUCLEOTIDE_FASTA"
    }
  ]
},{
  "accession": "GCA_000925875.1",
  "files": [
    {
      "filePath": "GCA_000925875.1/GCA_000925875.1_ViralProj266779_genomic.fna",
      "fileType": "GENOMIC_NUCLEOTIDE_FASTA"
    }
  ]
},{
  "accession": "GCA_000927535.1",
  "files": [
    {
      "filePath": "GCA_000927535.1/GCA_000927535.1_ViralProj266781_genomic.fna",
      "fileType": "GENOMIC_NUCLEOTIDE_FASTA"
    }
  ]
},{
  "accession": "GCA_000927595.1",
  "files": [
    {
      "filePath": "GCA_000927595.1/GCA_000927595.1_ViralProj266988_genomic.fna",
      "fileType": "GENOMIC_NUCLEOTIDE_FASTA"
    }
  ]
},{
  "accession": "GCA_000928215.1",
  "files": [
    {
      "filePath": "GCA_000928215.1/GCA_000928215.1_ViralProj272393_genomic.fna",
      "fileType": "GENOMIC_NUCLEOTIDE_FASTA"
    }
  ]
},{
  "accession": "GCA_000928235.1",
  "files": [
    {
      "filePath": "GCA_000928235.1/GCA_000928235.1_ViralProj272438_genomic.fna",
      "fileType": "GENOMIC_NUCLEOTIDE_FASTA"
    }
  ]
},{
  "accession": "GCA_000928275.1",
  "files": [
    {
      "filePath": "GCA_000928275.1/GCA_000928275.1_ViralProj272468_genomic.fna",
      "fileType": "GENOMIC_NUCLEOTIDE_FASTA"
    }
  ]
},{
  "accession": "GCA_000928295.1",
  "files": [
    {
      "filePath": "GCA_000928295.1/GCA_000928295.1_ViralProj272516_genomic.fna",
      "fileType": "GENOMIC_NUCLEOTIDE_FASTA"
    }
  ]
},{
  "accession": "GCA_000928395.1",
  "files": [
    {
      "filePath": "GCA_000928395.1/GCA_000928395.1_ViralProj274066_genomic.fna",
      "fileType": "GENOMIC_NUCLEOTIDE_FASTA"
    }
  ]
},{
  "accession": "GCA_000928415.1",
  "files": [
    {
      "filePath": "GCA_000928415.1/GCA_000928415.1_ViralProj274070_genomic.fna",
      "fileType": "GENOMIC_NUCLEOTIDE_FASTA"
    }
  ]
},{
  "accession": "GCA_000928435.1",
  "files": [
    {
      "filePath": "GCA_000928435.1/GCA_000928435.1_ViralProj274104_genomic.fna",
      "fileType": "GENOMIC_NUCLEOTIDE_FASTA"
    }
  ]
},{
  "accession": "GCA_000928455.1",
  "files": [
    {
      "filePath": "GCA_000928455.1/GCA_000928455.1_ViralProj274108_genomic.fna",
      "fileType": "GENOMIC_NUCLEOTIDE_FASTA"
    }
  ]
},{
  "accession": "GCA_000928475.1",
  "files": [
    {
      "filePath": "GCA_000928475.1/GCA_000928475.1_ViralProj274112_genomic.fna",
      "fileType": "GENOMIC_NUCLEOTIDE_FASTA"
    }
  ]
},{
  "accession": "GCA_000928495.1",
  "files": [
    {
      "filePath": "GCA_000928495.1/GCA_000928495.1_ViralProj274116_genomic.fna",
      "fileType": "GENOMIC_NUCLEOTIDE_FASTA"
    }
  ]
},{
  "accession": "GCA_000929055.1",
  "files": [
    {
      "filePath": "GCA_000929055.1/GCA_000929055.1_ViralProj271410_genomic.fna",
      "fileType": "GENOMIC_NUCLEOTIDE_FASTA"
    }
  ]
},{
  "accession": "GCA_000929155.1",
  "files": [
    {
      "filePath": "GCA_000929155.1/GCA_000929155.1_ViralProj272472_genomic.fna",
      "fileType": "GENOMIC_NUCLEOTIDE_FASTA"
    }
  ]
},{
  "accession": "GCA_000929175.1",
  "files": [
    {
      "filePath": "GCA_000929175.1/GCA_000929175.1_ViralProj272517_genomic.fna",
      "fileType": "GENOMIC_NUCLEOTIDE_FASTA"
    }
  ]
},{
  "accession": "GCA_000929255.1",
  "files": [
    {
      "filePath": "GCA_000929255.1/GCA_000929255.1_ViralProj274063_genomic.fna",
      "fileType": "GENOMIC_NUCLEOTIDE_FASTA"
    }
  ]
},{
  "accession": "GCA_000929275.1",
  "files": [
    {
      "filePath": "GCA_000929275.1/GCA_000929275.1_ViralProj274067_genomic.fna",
      "fileType": "GENOMIC_NUCLEOTIDE_FASTA"
    }
  ]
},{
  "accession": "GCA_000929295.1",
  "files": [
    {
      "filePath": "GCA_000929295.1/GCA_000929295.1_ViralProj274101_genomic.fna",
      "fileType": "GENOMIC_NUCLEOTIDE_FASTA"
    }
  ]
},{
  "accession": "GCA_000929315.1",
  "files": [
    {
      "filePath": "GCA_000929315.1/GCA_000929315.1_ViralProj274105_genomic.fna",
      "fileType": "GENOMIC_NUCLEOTIDE_FASTA"
    }
  ]
},{
  "accession": "GCA_000929335.1",
  "files": [
    {
      "filePath": "GCA_000929335.1/GCA_000929335.1_ViralProj274109_genomic.fna",
      "fileType": "GENOMIC_NUCLEOTIDE_FASTA"
    }
  ]
},{
  "accession": "GCA_000929355.1",
  "files": [
    {
      "filePath": "GCA_000929355.1/GCA_000929355.1_ViralProj274113_genomic.fna",
      "fileType": "GENOMIC_NUCLEOTIDE_FASTA"
    }
  ]
},{
  "accession": "GCA_000929495.1",
  "files": [
    {
      "filePath": "GCA_000929495.1/GCA_000929495.1_ViralProj266780_genomic.fna",
      "fileType": "GENOMIC_NUCLEOTIDE_FASTA"
    }
  ]
},{
  "accession": "GCA_000930175.1",
  "files": [
    {
      "filePath": "GCA_000930175.1/GCA_000930175.1_ViralProj272441_genomic.fna",
      "fileType": "GENOMIC_NUCLEOTIDE_FASTA"
    }
  ]
},{
  "accession": "GCA_000930195.1",
  "files": [
    {
      "filePath": "GCA_000930195.1/GCA_000930195.1_ViralProj272466_genomic.fna",
      "fileType": "GENOMIC_NUCLEOTIDE_FASTA"
    }
  ]
},{
  "accession": "GCA_000930215.1",
  "files": [
    {
      "filePath": "GCA_000930215.1/GCA_000930215.1_ViralProj272483_genomic.fna",
      "fileType": "GENOMIC_NUCLEOTIDE_FASTA"
    }
  ]
},{
  "accession": "GCA_000930235.1",
  "files": [
    {
      "filePath": "GCA_000930235.1/GCA_000930235.1_ViralProj273165_genomic.fna",
      "fileType": "GENOMIC_NUCLEOTIDE_FASTA"
    }
  ]
},{
  "accession": "GCA_000930315.1",
  "files": [
    {
      "filePath": "GCA_000930315.1/GCA_000930315.1_ViralProj274064_genomic.fna",
      "fileType": "GENOMIC_NUCLEOTIDE_FASTA"
    }
  ]
},{
  "accession": "GCA_000930595.1",
  "files": [
    {
      "filePath": "GCA_000930595.1/GCA_000930595.1_ViralProj269769_genomic.fna",
      "fileType": "GENOMIC_NUCLEOTIDE_FASTA"
    }
  ]
},{
  "accession": "GCA_000930835.1",
  "files": [
    {
      "filePath": "GCA_000930835.1/GCA_000930835.1_ViralProj272467_genomic.fna",
      "fileType": "GENOMIC_NUCLEOTIDE_FASTA"
    }
  ]
},{
  "accession": "GCA_000930855.1",
  "files": [
    {
      "filePath": "GCA_000930855.1/GCA_000930855.1_ViralProj272515_genomic.fna",
      "fileType": "GENOMIC_NUCLEOTIDE_FASTA"
    }
  ]
},{
  "accession": "GCA_000930955.1",
  "files": [
    {
      "filePath": "GCA_000930955.1/GCA_000930955.1_ViralProj274065_genomic.fna",
      "fileType": "GENOMIC_NUCLEOTIDE_FASTA"
    }
  ]
},{
  "accession": "GCA_000930975.1",
  "files": [
    {
      "filePath": "GCA_000930975.1/GCA_000930975.1_ViralProj274069_genomic.fna",
      "fileType": "GENOMIC_NUCLEOTIDE_FASTA"
    }
  ]
},{
  "accession": "GCA_000930995.1",
  "files": [
    {
      "filePath": "GCA_000930995.1/GCA_000930995.1_ViralProj274103_genomic.fna",
      "fileType": "GENOMIC_NUCLEOTIDE_FASTA"
    }
  ]
},{
  "accession": "GCA_000931015.1",
  "files": [
    {
      "filePath": "GCA_000931015.1/GCA_000931015.1_ViralProj274107_genomic.fna",
      "fileType": "GENOMIC_NUCLEOTIDE_FASTA"
    }
  ]
},{
  "accession": "GCA_000931035.1",
  "files": [
    {
      "filePath": "GCA_000931035.1/GCA_000931035.1_ViralProj274111_genomic.fna",
      "fileType": "GENOMIC_NUCLEOTIDE_FASTA"
    }
  ]
},{
  "accession": "GCA_000931055.1",
  "files": [
    {
      "filePath": "GCA_000931055.1/GCA_000931055.1_ViralProj274115_genomic.fna",
      "fileType": "GENOMIC_NUCLEOTIDE_FASTA"
    }
  ]
},{
  "accession": "GCA_000931175.1",
  "files": [
    {
      "filePath": "GCA_000931175.1/GCA_000931175.1_ViralProj274068_genomic.fna",
      "fileType": "GENOMIC_NUCLEOTIDE_FASTA"
    }
  ]
},{
  "accession": "GCA_000931195.1",
  "files": [
    {
      "filePath": "GCA_000931195.1/GCA_000931195.1_ViralProj274102_genomic.fna",
      "fileType": "GENOMIC_NUCLEOTIDE_FASTA"
    }
  ]
},{
  "accession": "GCA_000931215.1",
  "files": [
    {
      "filePath": "GCA_000931215.1/GCA_000931215.1_ViralProj274106_genomic.fna",
      "fileType": "GENOMIC_NUCLEOTIDE_FASTA"
    }
  ]
},{
  "accession": "GCA_000931235.1",
  "files": [
    {
      "filePath": "GCA_000931235.1/GCA_000931235.1_ViralProj274110_genomic.fna",
      "fileType": "GENOMIC_NUCLEOTIDE_FASTA"
    }
  ]
},{
  "accession": "GCA_000931255.1",
  "files": [
    {
      "filePath": "GCA_000931255.1/GCA_000931255.1_ViralProj274114_genomic.fna",
      "fileType": "GENOMIC_NUCLEOTIDE_FASTA"
    }
  ]
},{
  "accession": "GCA_000989015.1",
  "files": [
    {
      "filePath": "GCA_000989015.1/GCA_000989015.1_ViralProj282770_genomic.fna",
      "fileType": "GENOMIC_NUCLEOTIDE_FASTA"
    }
  ]
},{
  "accession": "GCA_001041695.1",
  "files": [
    {
      "filePath": "GCA_001041695.1/GCA_001041695.1_ViralProj288026_genomic.fna",
      "fileType": "GENOMIC_NUCLEOTIDE_FASTA"
    }
  ]
},{
  "accession": "GCA_001274465.1",
  "files": [
    {
      "filePath": "GCA_001274465.1/GCA_001274465.1_ViralProj293725_genomic.fna",
      "fileType": "GENOMIC_NUCLEOTIDE_FASTA"
    }
  ]
},{
  "accession": "GCA_001430315.1",
  "files": [
    {
      "filePath": "GCA_001430315.1/GCA_001430315.1_ViralProj300228_genomic.fna",
      "fileType": "GENOMIC_NUCLEOTIDE_FASTA"
    }
  ]
},{
  "accession": "GCA_001441035.1",
  "files": [
    {
      "filePath": "GCA_001441035.1/GCA_001441035.1_ViralProj301253_genomic.fna",
      "fileType": "GENOMIC_NUCLEOTIDE_FASTA"
    }
  ]
},{
  "accession": "GCA_001443825.1",
  "files": [
    {
      "filePath": "GCA_001443825.1/GCA_001443825.1_ViralProj302033_genomic.fna",
      "fileType": "GENOMIC_NUCLEOTIDE_FASTA"
    }
  ]
},{
  "accession": "GCA_001443885.1",
  "files": [
    {
      "filePath": "GCA_001443885.1/GCA_001443885.1_ViralProj302023_genomic.fna",
      "fileType": "GENOMIC_NUCLEOTIDE_FASTA"
    }
  ]
},{
  "accession": "GCA_001443985.1",
  "files": [
    {
      "filePath": "GCA_001443985.1/GCA_001443985.1_ViralProj302020_genomic.fna",
      "fileType": "GENOMIC_NUCLEOTIDE_FASTA"
    }
  ]
},{
  "accession": "GCA_001444045.1",
  "files": [
    {
      "filePath": "GCA_001444045.1/GCA_001444045.1_ViralProj302032_genomic.fna",
      "fileType": "GENOMIC_NUCLEOTIDE_FASTA"
    }
  ]
},{
  "accession": "GCA_001444145.1",
  "files": [
    {
      "filePath": "GCA_001444145.1/GCA_001444145.1_ViralProj302034_genomic.fna",
      "fileType": "GENOMIC_NUCLEOTIDE_FASTA"
    }
  ]
},{
  "accession": "GCA_001446205.1",
  "files": [
    {
      "filePath": "GCA_001446205.1/GCA_001446205.1_ViralMultiSegProj302170_genomic.fna",
      "fileType": "GENOMIC_NUCLEOTIDE_FASTA"
    }
  ]
},{
  "accession": "GCA_001470215.1",
  "files": [
    {
      "filePath": "GCA_001470215.1/GCA_001470215.1_ViralProj306346_genomic.fna",
      "fileType": "GENOMIC_NUCLEOTIDE_FASTA"
    }
  ]
},{
  "accession": "GCA_001551625.1",
  "files": [
    {
      "filePath": "GCA_001551625.1/GCA_001551625.1_ViralProj310912_genomic.fna",
      "fileType": "GENOMIC_NUCLEOTIDE_FASTA"
    }
  ]
},{
  "accession": "GCA_001645875.1",
  "files": [
    {
      "filePath": "GCA_001645875.1/GCA_001645875.1_ViralProj321679_genomic.fna",
      "fileType": "GENOMIC_NUCLEOTIDE_FASTA"
    }
  ]
},{
  "accession": "GCA_001646055.1",
  "files": [
    {
      "filePath": "GCA_001646055.1/GCA_001646055.1_ViralProj321678_genomic.fna",
      "fileType": "GENOMIC_NUCLEOTIDE_FASTA"
    }
  ]
},{
  "accession": "GCA_001646135.1",
  "files": [
    {
      "filePath": "GCA_001646135.1/GCA_001646135.1_ViralProj321694_genomic.fna",
      "fileType": "GENOMIC_NUCLEOTIDE_FASTA"
    }
  ]
},{
  "accession": "GCA_001646275.1",
  "files": [
    {
      "filePath": "GCA_001646275.1/GCA_001646275.1_ViralProj321681_genomic.fna",
      "fileType": "GENOMIC_NUCLEOTIDE_FASTA"
    }
  ]
},{
  "accession": "GCA_001646455.1",
  "files": [
    {
      "filePath": "GCA_001646455.1/GCA_001646455.1_ViralProj321680_genomic.fna",
      "fileType": "GENOMIC_NUCLEOTIDE_FASTA"
    }
  ]
},{
  "accession": "GCA_001678255.1",
  "files": [
    {
      "filePath": "GCA_001678255.1/GCA_001678255.1_ViralProj326525_genomic.fna",
      "fileType": "GENOMIC_NUCLEOTIDE_FASTA"
    }
  ]
},{
  "accession": "GCA_001743555.1",
  "files": [
    {
      "filePath": "GCA_001743555.1/GCA_001743555.1_ViralProj343548_genomic.fna",
      "fileType": "GENOMIC_NUCLEOTIDE_FASTA"
    }
  ]
},{
  "accession": "GCA_001744675.1",
  "files": [
    {
      "filePath": "GCA_001744675.1/GCA_001744675.1_ViralProj344183_genomic.fna",
      "fileType": "GENOMIC_NUCLEOTIDE_FASTA"
    }
  ]
},{
  "accession": "GCA_001745335.1",
  "files": [
    {
      "filePath": "GCA_001745335.1/GCA_001745335.1_ViralProj344185_genomic.fna",
      "fileType": "GENOMIC_NUCLEOTIDE_FASTA"
    }
  ]
},{
  "accession": "GCA_001745995.1",
  "files": [
    {
      "filePath": "GCA_001745995.1/GCA_001745995.1_ViralProj344184_genomic.fna",
      "fileType": "GENOMIC_NUCLEOTIDE_FASTA"
    }
  ]
},{
  "accession": "GCA_001746195.1",
  "files": [
    {
      "filePath": "GCA_001746195.1/GCA_001746195.1_ViralProj344226_genomic.fna",
      "fileType": "GENOMIC_NUCLEOTIDE_FASTA"
    }
  ]
},{
  "accession": "GCA_001754125.1",
  "files": [
    {
      "filePath": "GCA_001754125.1/GCA_001754125.1_ViralProj344322_genomic.fna",
      "fileType": "GENOMIC_NUCLEOTIDE_FASTA"
    }
  ]
},{
  "accession": "GCA_001754545.1",
  "files": [
    {
      "filePath": "GCA_001754545.1/GCA_001754545.1_ViralMultiSegProj344319_genomic.fna",
      "fileType": "GENOMIC_NUCLEOTIDE_FASTA"
    }
  ]
},{
  "accession": "GCA_001754565.1",
  "files": [
    {
      "filePath": "GCA_001754565.1/GCA_001754565.1_ViralProj344323_genomic.fna",
      "fileType": "GENOMIC_NUCLEOTIDE_FASTA"
    }
  ]
},{
  "accession": "GCA_001754985.1",
  "files": [
    {
      "filePath": "GCA_001754985.1/GCA_001754985.1_ViralMultiSegProj344321_genomic.fna",
      "fileType": "GENOMIC_NUCLEOTIDE_FASTA"
    }
  ]
},{
  "accession": "GCA_001755405.1",
  "files": [
    {
      "filePath": "GCA_001755405.1/GCA_001755405.1_ViralProj344320_genomic.fna",
      "fileType": "GENOMIC_NUCLEOTIDE_FASTA"
    }
  ]
},{
  "accession": "GCA_001755425.1",
  "files": [
    {
      "filePath": "GCA_001755425.1/GCA_001755425.1_ViralProj344324_genomic.fna",
      "fileType": "GENOMIC_NUCLEOTIDE_FASTA"
    }
  ]
},{
  "accession": "GCA_001777265.1",
  "files": [
    {
      "filePath": "GCA_001777265.1/GCA_001777265.1_ViralMultiSegProj348723_genomic.fna",
      "fileType": "GENOMIC_NUCLEOTIDE_FASTA"
    }
  ]
},{
  "accession": "GCA_001777325.1",
  "files": [
    {
      "filePath": "GCA_001777325.1/GCA_001777325.1_ViralMultiSegProj348724_genomic.fna",
      "fileType": "GENOMIC_NUCLEOTIDE_FASTA"
    }
  ]
},{
  "accession": "GCA_001921335.1",
  "files": [
    {
      "filePath": "GCA_001921335.1/GCA_001921335.1_ViralProj358550_genomic.fna",
      "fileType": "GENOMIC_NUCLEOTIDE_FASTA"
    }
  ]
},{
  "accession": "GCA_001921415.1",
  "files": [
    {
      "filePath": "GCA_001921415.1/GCA_001921415.1_ViralMultiSegProj358549_genomic.fna",
      "fileType": "GENOMIC_NUCLEOTIDE_FASTA"
    }
  ]
},{
  "accession": "GCA_001921575.1",
  "files": [
    {
      "filePath": "GCA_001921575.1/GCA_001921575.1_ViralProj358238_genomic.fna",
      "fileType": "GENOMIC_NUCLEOTIDE_FASTA"
    }
  ]
},{
  "accession": "GCA_001925915.1",
  "files": [
    {
      "filePath": "GCA_001925915.1/GCA_001925915.1_ViralProj359336_genomic.fna",
      "fileType": "GENOMIC_NUCLEOTIDE_FASTA"
    }
  ]
},{
  "accession": "GCA_001925935.1",
  "files": [
    {
      "filePath": "GCA_001925935.1/GCA_001925935.1_ViralProj359340_genomic.fna",
      "fileType": "GENOMIC_NUCLEOTIDE_FASTA"
    }
  ]
},{
  "accession": "GCA_001926355.1",
  "files": [
    {
      "filePath": "GCA_001926355.1/GCA_001926355.1_ViralProj359337_genomic.fna",
      "fileType": "GENOMIC_NUCLEOTIDE_FASTA"
    }
  ]
},{
  "accession": "GCA_001926695.1",
  "files": [
    {
      "filePath": "GCA_001926695.1/GCA_001926695.1_ViralProj359339_genomic.fna",
      "fileType": "GENOMIC_NUCLEOTIDE_FASTA"
    }
  ]
},{
  "accession": "GCA_001927195.1",
  "files": [
    {
      "filePath": "GCA_001927195.1/GCA_001927195.1_ViralProj359338_genomic.fna",
      "fileType": "GENOMIC_NUCLEOTIDE_FASTA"
    }
  ]
},{
  "accession": "GCA_001958475.1",
  "files": [
    {
      "filePath": "GCA_001958475.1/GCA_001958475.1_ViralProj361805_genomic.fna",
      "fileType": "GENOMIC_NUCLEOTIDE_FASTA"
    }
  ]
},{
  "accession": "GCA_001958495.1",
  "files": [
    {
      "filePath": "GCA_001958495.1/GCA_001958495.1_ViralProj361809_genomic.fna",
      "fileType": "GENOMIC_NUCLEOTIDE_FASTA"
    }
  ]
},{
  "accession": "GCA_001958515.1",
  "files": [
    {
      "filePath": "GCA_001958515.1/GCA_001958515.1_ViralProj361813_genomic.fna",
      "fileType": "GENOMIC_NUCLEOTIDE_FASTA"
    }
  ]
},{
  "accession": "GCA_001958535.1",
  "files": [
    {
      "filePath": "GCA_001958535.1/GCA_001958535.1_ViralProj361817_genomic.fna",
      "fileType": "GENOMIC_NUCLEOTIDE_FASTA"
    }
  ]
},{
  "accession": "GCA_001958555.1",
  "files": [
    {
      "filePath": "GCA_001958555.1/GCA_001958555.1_ViralProj361821_genomic.fna",
      "fileType": "GENOMIC_NUCLEOTIDE_FASTA"
    }
  ]
},{
  "accession": "GCA_001958575.1",
  "files": [
    {
      "filePath": "GCA_001958575.1/GCA_001958575.1_ViralProj361825_genomic.fna",
      "fileType": "GENOMIC_NUCLEOTIDE_FASTA"
    }
  ]
},{
  "accession": "GCA_001958595.1",
  "files": [
    {
      "filePath": "GCA_001958595.1/GCA_001958595.1_ViralProj361829_genomic.fna",
      "fileType": "GENOMIC_NUCLEOTIDE_FASTA"
    }
  ]
},{
  "accession": "GCA_001958615.1",
  "files": [
    {
      "filePath": "GCA_001958615.1/GCA_001958615.1_ViralProj361833_genomic.fna",
      "fileType": "GENOMIC_NUCLEOTIDE_FASTA"
    }
  ]
},{
  "accession": "GCA_001958635.1",
  "files": [
    {
      "filePath": "GCA_001958635.1/GCA_001958635.1_ViralProj361839_genomic.fna",
      "fileType": "GENOMIC_NUCLEOTIDE_FASTA"
    }
  ]
},{
  "accession": "GCA_001958655.1",
  "files": [
    {
      "filePath": "GCA_001958655.1/GCA_001958655.1_ViralProj361843_genomic.fna",
      "fileType": "GENOMIC_NUCLEOTIDE_FASTA"
    }
  ]
},{
  "accession": "GCA_001959215.1",
  "files": [
    {
      "filePath": "GCA_001959215.1/GCA_001959215.1_ViralProj361804_genomic.fna",
      "fileType": "GENOMIC_NUCLEOTIDE_FASTA"
    }
  ]
},{
  "accession": "GCA_001959235.1",
  "files": [
    {
      "filePath": "GCA_001959235.1/GCA_001959235.1_ViralProj361808_genomic.fna",
      "fileType": "GENOMIC_NUCLEOTIDE_FASTA"
    }
  ]
},{
  "accession": "GCA_001959255.1",
  "files": [
    {
      "filePath": "GCA_001959255.1/GCA_001959255.1_ViralProj361812_genomic.fna",
      "fileType": "GENOMIC_NUCLEOTIDE_FASTA"
    }
  ]
},{
  "accession": "GCA_001959275.1",
  "files": [
    {
      "filePath": "GCA_001959275.1/GCA_001959275.1_ViralProj361816_genomic.fna",
      "fileType": "GENOMIC_NUCLEOTIDE_FASTA"
    }
  ]
},{
  "accession": "GCA_001959295.1",
  "files": [
    {
      "filePath": "GCA_001959295.1/GCA_001959295.1_ViralProj361820_genomic.fna",
      "fileType": "GENOMIC_NUCLEOTIDE_FASTA"
    }
  ]
},{
  "accession": "GCA_001959315.1",
  "files": [
    {
      "filePath": "GCA_001959315.1/GCA_001959315.1_ViralProj361824_genomic.fna",
      "fileType": "GENOMIC_NUCLEOTIDE_FASTA"
    }
  ]
},{
  "accession": "GCA_001959335.1",
  "files": [
    {
      "filePath": "GCA_001959335.1/GCA_001959335.1_ViralProj361828_genomic.fna",
      "fileType": "GENOMIC_NUCLEOTIDE_FASTA"
    }
  ]
},{
  "accession": "GCA_001959355.1",
  "files": [
    {
      "filePath": "GCA_001959355.1/GCA_001959355.1_ViralProj361832_genomic.fna",
      "fileType": "GENOMIC_NUCLEOTIDE_FASTA"
    }
  ]
},{
  "accession": "GCA_001959375.1",
  "files": [
    {
      "filePath": "GCA_001959375.1/GCA_001959375.1_ViralProj361838_genomic.fna",
      "fileType": "GENOMIC_NUCLEOTIDE_FASTA"
    }
  ]
},{
  "accession": "GCA_001959395.1",
  "files": [
    {
      "filePath": "GCA_001959395.1/GCA_001959395.1_ViralProj361842_genomic.fna",
      "fileType": "GENOMIC_NUCLEOTIDE_FASTA"
    }
  ]
},{
  "accession": "GCA_001960135.1",
  "files": [
    {
      "filePath": "GCA_001960135.1/GCA_001960135.1_ViralProj361806_genomic.fna",
      "fileType": "GENOMIC_NUCLEOTIDE_FASTA"
    }
  ]
},{
  "accession": "GCA_001960155.1",
  "files": [
    {
      "filePath": "GCA_001960155.1/GCA_001960155.1_ViralProj361810_genomic.fna",
      "fileType": "GENOMIC_NUCLEOTIDE_FASTA"
    }
  ]
},{
  "accession": "GCA_001960175.1",
  "files": [
    {
      "filePath": "GCA_001960175.1/GCA_001960175.1_ViralMultiSegProj361814_genomic.fna",
      "fileType": "GENOMIC_NUCLEOTIDE_FASTA"
    }
  ]
},{
  "accession": "GCA_001960195.1",
  "files": [
    {
      "filePath": "GCA_001960195.1/GCA_001960195.1_ViralMultiSegProj361818_genomic.fna",
      "fileType": "GENOMIC_NUCLEOTIDE_FASTA"
    }
  ]
},{
  "accession": "GCA_001960215.1",
  "files": [
    {
      "filePath": "GCA_001960215.1/GCA_001960215.1_ViralProj361822_genomic.fna",
      "fileType": "GENOMIC_NUCLEOTIDE_FASTA"
    }
  ]
},{
  "accession": "GCA_001960235.1",
  "files": [
    {
      "filePath": "GCA_001960235.1/GCA_001960235.1_ViralProj361826_genomic.fna",
      "fileType": "GENOMIC_NUCLEOTIDE_FASTA"
    }
  ]
},{
  "accession": "GCA_001960255.1",
  "files": [
    {
      "filePath": "GCA_001960255.1/GCA_001960255.1_ViralProj361830_genomic.fna",
      "fileType": "GENOMIC_NUCLEOTIDE_FASTA"
    }
  ]
},{
  "accession": "GCA_001960275.1",
  "files": [
    {
      "filePath": "GCA_001960275.1/GCA_001960275.1_ViralProj361834_genomic.fna",
      "fileType": "GENOMIC_NUCLEOTIDE_FASTA"
    }
  ]
},{
  "accession": "GCA_001960295.1",
  "files": [
    {
      "filePath": "GCA_001960295.1/GCA_001960295.1_ViralProj361840_genomic.fna",
      "fileType": "GENOMIC_NUCLEOTIDE_FASTA"
    }
  ]
},{
  "accession": "GCA_001960315.1",
  "files": [
    {
      "filePath": "GCA_001960315.1/GCA_001960315.1_ViralProj361844_genomic.fna",
      "fileType": "GENOMIC_NUCLEOTIDE_FASTA"
    }
  ]
},{
  "accession": "GCA_001960715.1",
  "files": [
    {
      "filePath": "GCA_001960715.1/GCA_001960715.1_ViralProj361803_genomic.fna",
      "fileType": "GENOMIC_NUCLEOTIDE_FASTA"
    }
  ]
},{
  "accession": "GCA_001960735.1",
  "files": [
    {
      "filePath": "GCA_001960735.1/GCA_001960735.1_ViralProj361807_genomic.fna",
      "fileType": "GENOMIC_NUCLEOTIDE_FASTA"
    }
  ]
},{
  "accession": "GCA_001960755.1",
  "files": [
    {
      "filePath": "GCA_001960755.1/GCA_001960755.1_ViralProj361811_genomic.fna",
      "fileType": "GENOMIC_NUCLEOTIDE_FASTA"
    }
  ]
},{
  "accession": "GCA_001960775.1",
  "files": [
    {
      "filePath": "GCA_001960775.1/GCA_001960775.1_ViralProj361815_genomic.fna",
      "fileType": "GENOMIC_NUCLEOTIDE_FASTA"
    }
  ]
},{
  "accession": "GCA_001960795.1",
  "files": [
    {
      "filePath": "GCA_001960795.1/GCA_001960795.1_ViralProj361819_genomic.fna",
      "fileType": "GENOMIC_NUCLEOTIDE_FASTA"
    }
  ]
},{
  "accession": "GCA_001960815.1",
  "files": [
    {
      "filePath": "GCA_001960815.1/GCA_001960815.1_ViralProj361823_genomic.fna",
      "fileType": "GENOMIC_NUCLEOTIDE_FASTA"
    }
  ]
},{
  "accession": "GCA_001960835.1",
  "files": [
    {
      "filePath": "GCA_001960835.1/GCA_001960835.1_ViralProj361827_genomic.fna",
      "fileType": "GENOMIC_NUCLEOTIDE_FASTA"
    }
  ]
},{
  "accession": "GCA_001960855.1",
  "files": [
    {
      "filePath": "GCA_001960855.1/GCA_001960855.1_ViralProj361831_genomic.fna",
      "fileType": "GENOMIC_NUCLEOTIDE_FASTA"
    }
  ]
},{
  "accession": "GCA_001960875.1",
  "files": [
    {
      "filePath": "GCA_001960875.1/GCA_001960875.1_ViralProj361835_genomic.fna",
      "fileType": "GENOMIC_NUCLEOTIDE_FASTA"
    }
  ]
},{
  "accession": "GCA_001960895.1",
  "files": [
    {
      "filePath": "GCA_001960895.1/GCA_001960895.1_ViralProj361841_genomic.fna",
      "fileType": "GENOMIC_NUCLEOTIDE_FASTA"
    }
  ]
},{
  "accession": "GCA_002149465.1",
  "files": [
    {
      "filePath": "GCA_002149465.1/GCA_002149465.1_ViralProj272394_genomic.fna",
      "fileType": "GENOMIC_NUCLEOTIDE_FASTA"
    }
  ]
},{
  "accession": "GCA_002149805.1",
  "files": [
    {
      "filePath": "GCA_002149805.1/GCA_002149805.1_ViralProj386990_genomic.fna",
      "fileType": "GENOMIC_NUCLEOTIDE_FASTA"
    }
  ]
},{
  "accession": "GCA_002610125.1",
  "files": [
    {
      "filePath": "GCA_002610125.1/GCA_002610125.1_ASM261012v1_genomic.fna",
      "fileType": "GENOMIC_NUCLEOTIDE_FASTA"
    }
  ]
},{
  "accession": "GCA_002614925.1",
  "files": [
    {
      "filePath": "GCA_002614925.1/GCA_002614925.1_ASM261492v1_genomic.fna",
      "fileType": "GENOMIC_NUCLEOTIDE_FASTA"
    }
  ]
},{
  "accession": "GCA_002614945.1",
  "files": [
    {
      "filePath": "GCA_002614945.1/GCA_002614945.1_ASM261494v1_genomic.fna",
      "fileType": "GENOMIC_NUCLEOTIDE_FASTA"
    }
  ]
},{
  "accession": "GCA_002620005.1",
  "files": [
    {
      "filePath": "GCA_002620005.1/GCA_002620005.1_ASM262000v1_genomic.fna",
      "fileType": "GENOMIC_NUCLEOTIDE_FASTA"
    }
  ]
},{
  "accession": "GCA_002621245.1",
  "files": [
    {
      "filePath": "GCA_002621245.1/GCA_002621245.1_ASM262124v1_genomic.fna",
      "fileType": "GENOMIC_NUCLEOTIDE_FASTA"
    }
  ]
},{
  "accession": "GCA_002625025.1",
  "files": [
    {
      "filePath": "GCA_002625025.1/GCA_002625025.1_ASM262502v1_genomic.fna",
      "fileType": "GENOMIC_NUCLEOTIDE_FASTA"
    }
  ]
},{
  "accession": "GCA_002628865.1",
  "files": [
    {
      "filePath": "GCA_002628865.1/GCA_002628865.1_ASM262886v1_genomic.fna",
      "fileType": "GENOMIC_NUCLEOTIDE_FASTA"
    }
  ]
},{
  "accession": "GCA_002628885.1",
  "files": [
    {
      "filePath": "GCA_002628885.1/GCA_002628885.1_ASM262888v1_genomic.fna",
      "fileType": "GENOMIC_NUCLEOTIDE_FASTA"
    }
  ]
},{
  "accession": "GCA_002628905.1",
  "files": [
    {
      "filePath": "GCA_002628905.1/GCA_002628905.1_ASM262890v1_genomic.fna",
      "fileType": "GENOMIC_NUCLEOTIDE_FASTA"
    }
  ]
},{
  "accession": "GCA_002628925.1",
  "files": [
    {
      "filePath": "GCA_002628925.1/GCA_002628925.1_ASM262892v1_genomic.fna",
      "fileType": "GENOMIC_NUCLEOTIDE_FASTA"
    }
  ]
},{
  "accession": "GCA_002628945.1",
  "files": [
    {
      "filePath": "GCA_002628945.1/GCA_002628945.1_ASM262894v1_genomic.fna",
      "fileType": "GENOMIC_NUCLEOTIDE_FASTA"
    }
  ]
},{
  "accession": "GCA_002628965.1",
  "files": [
    {
      "filePath": "GCA_002628965.1/GCA_002628965.1_ASM262896v1_genomic.fna",
      "fileType": "GENOMIC_NUCLEOTIDE_FASTA"
    }
  ]
},{
  "accession": "GCA_002628985.1",
  "files": [
    {
      "filePath": "GCA_002628985.1/GCA_002628985.1_ASM262898v1_genomic.fna",
      "fileType": "GENOMIC_NUCLEOTIDE_FASTA"
    }
  ]
},{
  "accession": "GCA_002629005.1",
  "files": [
    {
      "filePath": "GCA_002629005.1/GCA_002629005.1_ASM262900v1_genomic.fna",
      "fileType": "GENOMIC_NUCLEOTIDE_FASTA"
    }
  ]
},{
  "accession": "GCA_002709885.1",
  "files": [
    {
      "filePath": "GCA_002709885.1/GCA_002709885.1_ASM270988v1_genomic.fna",
      "fileType": "GENOMIC_NUCLEOTIDE_FASTA"
    }
  ]
},{
  "accession": "GCA_002743575.1",
  "files": [
    {
      "filePath": "GCA_002743575.1/GCA_002743575.1_ASM274357v1_genomic.fna",
      "fileType": "GENOMIC_NUCLEOTIDE_FASTA"
    }
  ]
},{
  "accession": "GCA_002745295.1",
  "files": [
    {
      "filePath": "GCA_002745295.1/GCA_002745295.1_ASM274529v1_genomic.fna",
      "fileType": "GENOMIC_NUCLEOTIDE_FASTA"
    }
  ]
},{
  "accession": "GCA_002814495.1",
  "files": [
    {
      "filePath": "GCA_002814495.1/GCA_002814495.1_ASM281449v1_genomic.fna",
      "fileType": "GENOMIC_NUCLEOTIDE_FASTA"
    }
  ]
},{
  "accession": "GCA_002823305.2",
  "files": [
    {
      "filePath": "GCA_002823305.2/GCA_002823305.2_ASM282330v2_genomic.fna",
      "fileType": "GENOMIC_NUCLEOTIDE_FASTA"
    }
  ]
},{
  "accession": "GCA_002823325.1",
  "files": [
    {
      "filePath": "GCA_002823325.1/GCA_002823325.1_ASM282332v1_genomic.fna",
      "fileType": "GENOMIC_NUCLEOTIDE_FASTA"
    }
  ]
},{
  "accession": "GCA_002823345.1",
  "files": [
    {
      "filePath": "GCA_002823345.1/GCA_002823345.1_ASM282334v1_genomic.fna",
      "fileType": "GENOMIC_NUCLEOTIDE_FASTA"
    }
  ]
},{
  "accession": "GCA_002823365.1",
  "files": [
    {
      "filePath": "GCA_002823365.1/GCA_002823365.1_ASM282336v1_genomic.fna",
      "fileType": "GENOMIC_NUCLEOTIDE_FASTA"
    }
  ]
},{
  "accession": "GCA_002823385.1",
  "files": [
    {
      "filePath": "GCA_002823385.1/GCA_002823385.1_ASM282338v1_genomic.fna",
      "fileType": "GENOMIC_NUCLEOTIDE_FASTA"
    }
  ]
},{
  "accession": "GCA_002823405.1",
  "files": [
    {
      "filePath": "GCA_002823405.1/GCA_002823405.1_ASM282340v1_genomic.fna",
      "fileType": "GENOMIC_NUCLEOTIDE_FASTA"
    }
  ]
},{
  "accession": "GCA_002823425.2",
  "files": [
    {
      "filePath": "GCA_002823425.2/GCA_002823425.2_ASM282342v2_genomic.fna",
      "fileType": "GENOMIC_NUCLEOTIDE_FASTA"
    }
  ]
},{
  "accession": "GCA_002823445.1",
  "files": [
    {
      "filePath": "GCA_002823445.1/GCA_002823445.1_ASM282344v1_genomic.fna",
      "fileType": "GENOMIC_NUCLEOTIDE_FASTA"
    }
  ]
},{
  "accession": "GCA_002823465.1",
  "files": [
    {
      "filePath": "GCA_002823465.1/GCA_002823465.1_ASM282346v1_genomic.fna",
      "fileType": "GENOMIC_NUCLEOTIDE_FASTA"
    }
  ]
},{
  "accession": "GCA_002823485.1",
  "files": [
    {
      "filePath": "GCA_002823485.1/GCA_002823485.1_ASM282348v1_genomic.fna",
      "fileType": "GENOMIC_NUCLEOTIDE_FASTA"
    }
  ]
},{
  "accession": "GCA_002825965.1",
  "files": [
    {
      "filePath": "GCA_002825965.1/GCA_002825965.1_ASM282596v1_genomic.fna",
      "fileType": "GENOMIC_NUCLEOTIDE_FASTA"
    }
  ]
},{
  "accession": "GCA_002830225.1",
  "files": [
    {
      "filePath": "GCA_002830225.1/GCA_002830225.1_ASM283022v1_genomic.fna",
      "fileType": "GENOMIC_NUCLEOTIDE_FASTA"
    }
  ]
},{
  "accession": "GCA_002955055.1",
  "files": [
    {
      "filePath": "GCA_002955055.1/GCA_002955055.1_ASM295505v1_genomic.fna",
      "fileType": "GENOMIC_NUCLEOTIDE_FASTA"
    }
  ]
},{
  "accession": "GCA_002955345.1",
  "files": [
    {
      "filePath": "GCA_002955345.1/GCA_002955345.1_ASM295534v1_genomic.fna",
      "fileType": "GENOMIC_NUCLEOTIDE_FASTA"
    }
  ]
},{
  "accession": "GCA_002955355.1",
  "files": [
    {
      "filePath": "GCA_002955355.1/GCA_002955355.1_ASM295535v1_genomic.fna",
      "fileType": "GENOMIC_NUCLEOTIDE_FASTA"
    }
  ]
},{
  "accession": "GCA_002955365.1",
  "files": [
    {
      "filePath": "GCA_002955365.1/GCA_002955365.1_ASM295536v1_genomic.fna",
      "fileType": "GENOMIC_NUCLEOTIDE_FASTA"
    }
  ]
},{
  "accession": "GCA_002955375.1",
  "files": [
    {
      "filePath": "GCA_002955375.1/GCA_002955375.1_ASM295537v1_genomic.fna",
      "fileType": "GENOMIC_NUCLEOTIDE_FASTA"
    }
  ]
},{
  "accession": "GCA_002955385.1",
  "files": [
    {
      "filePath": "GCA_002955385.1/GCA_002955385.1_ASM295538v1_genomic.fna",
      "fileType": "GENOMIC_NUCLEOTIDE_FASTA"
    }
  ]
},{
  "accession": "GCA_002955395.1",
  "files": [
    {
      "filePath": "GCA_002955395.1/GCA_002955395.1_ASM295539v1_genomic.fna",
      "fileType": "GENOMIC_NUCLEOTIDE_FASTA"
    }
  ]
},{
  "accession": "GCA_002955405.1",
  "files": [
    {
      "filePath": "GCA_002955405.1/GCA_002955405.1_ASM295540v1_genomic.fna",
      "fileType": "GENOMIC_NUCLEOTIDE_FASTA"
    }
  ]
},{
  "accession": "GCA_002986845.1",
  "files": [
    {
      "filePath": "GCA_002986845.1/GCA_002986845.1_ASM298684v1_genomic.fna",
      "fileType": "GENOMIC_NUCLEOTIDE_FASTA"
    }
  ]
},{
  "accession": "GCA_002986855.1",
  "files": [
    {
      "filePath": "GCA_002986855.1/GCA_002986855.1_ASM298685v1_genomic.fna",
      "fileType": "GENOMIC_NUCLEOTIDE_FASTA"
    }
  ]
},{
  "accession": "GCA_002989995.1",
  "files": [
    {
      "filePath": "GCA_002989995.1/GCA_002989995.1_ASM298999v1_genomic.fna",
      "fileType": "GENOMIC_NUCLEOTIDE_FASTA"
    }
  ]
},{
  "accession": "GCA_003024735.1",
  "files": [
    {
      "filePath": "GCA_003024735.1/GCA_003024735.1_ASM302473v1_genomic.fna",
      "fileType": "GENOMIC_NUCLEOTIDE_FASTA"
    }
  ]
},{
  "accession": "GCA_003029045.1",
  "files": [
    {
      "filePath": "GCA_003029045.1/GCA_003029045.1_ASM302904v1_genomic.fna",
      "fileType": "GENOMIC_NUCLEOTIDE_FASTA"
    }
  ]
},{
  "accession": "GCA_003029395.1",
  "files": [
    {
      "filePath": "GCA_003029395.1/GCA_003029395.1_ASM302939v1_genomic.fna",
      "fileType": "GENOMIC_NUCLEOTIDE_FASTA"
    }
  ]
},{
  "accession": "GCA_003029405.2",
  "files": [
    {
      "filePath": "GCA_003029405.2/GCA_003029405.2_ASM302940v2_genomic.fna",
      "fileType": "GENOMIC_NUCLEOTIDE_FASTA"
    }
  ]
},{
  "accession": "GCA_003029415.1",
  "files": [
    {
      "filePath": "GCA_003029415.1/GCA_003029415.1_ASM302941v1_genomic.fna",
      "fileType": "GENOMIC_NUCLEOTIDE_FASTA"
    }
  ]
},{
  "accession": "GCA_003034085.1",
  "files": [
    {
      "filePath": "GCA_003034085.1/GCA_003034085.1_ASM303408v1_genomic.fna",
      "fileType": "GENOMIC_NUCLEOTIDE_FASTA"
    }
  ]
},{
  "accession": "GCA_003087695.1",
  "files": [
    {
      "filePath": "GCA_003087695.1/GCA_003087695.1_ASM308769v1_genomic.fna",
      "fileType": "GENOMIC_NUCLEOTIDE_FASTA"
    }
  ]
},{
  "accession": "GCA_003087715.1",
  "files": [
    {
      "filePath": "GCA_003087715.1/GCA_003087715.1_ASM308771v1_genomic.fna",
      "fileType": "GENOMIC_NUCLEOTIDE_FASTA"
    }
  ]
},{
  "accession": "GCA_003087735.1",
  "files": [
    {
      "filePath": "GCA_003087735.1/GCA_003087735.1_ASM308773v1_genomic.fna",
      "fileType": "GENOMIC_NUCLEOTIDE_FASTA"
    }
  ]
},{
  "accession": "GCA_003087755.1",
  "files": [
    {
      "filePath": "GCA_003087755.1/GCA_003087755.1_ASM308775v1_genomic.fna",
      "fileType": "GENOMIC_NUCLEOTIDE_FASTA"
    }
  ]
},{
  "accession": "GCA_003087775.1",
  "files": [
    {
      "filePath": "GCA_003087775.1/GCA_003087775.1_ASM308777v1_genomic.fna",
      "fileType": "GENOMIC_NUCLEOTIDE_FASTA"
    }
  ]
},{
  "accession": "GCA_003087795.1",
  "files": [
    {
      "filePath": "GCA_003087795.1/GCA_003087795.1_ASM308779v1_genomic.fna",
      "fileType": "GENOMIC_NUCLEOTIDE_FASTA"
    }
  ]
},{
  "accession": "GCA_003087815.1",
  "files": [
    {
      "filePath": "GCA_003087815.1/GCA_003087815.1_ASM308781v1_genomic.fna",
      "fileType": "GENOMIC_NUCLEOTIDE_FASTA"
    }
  ]
},{
  "accession": "GCA_003087835.1",
  "files": [
    {
      "filePath": "GCA_003087835.1/GCA_003087835.1_ASM308783v1_genomic.fna",
      "fileType": "GENOMIC_NUCLEOTIDE_FASTA"
    }
  ]
},{
  "accession": "GCA_003087855.1",
  "files": [
    {
      "filePath": "GCA_003087855.1/GCA_003087855.1_ASM308785v1_genomic.fna",
      "fileType": "GENOMIC_NUCLEOTIDE_FASTA"
    }
  ]
},{
  "accession": "GCA_003087875.1",
  "files": [
    {
      "filePath": "GCA_003087875.1/GCA_003087875.1_ASM308787v1_genomic.fna",
      "fileType": "GENOMIC_NUCLEOTIDE_FASTA"
    }
  ]
},{
  "accession": "GCA_003087915.1",
  "files": [
    {
      "filePath": "GCA_003087915.1/GCA_003087915.1_ASM308791v1_genomic.fna",
      "fileType": "GENOMIC_NUCLEOTIDE_FASTA"
    }
  ]
},{
  "accession": "GCA_003087935.1",
  "files": [
    {
      "filePath": "GCA_003087935.1/GCA_003087935.1_ASM308793v1_genomic.fna",
      "fileType": "GENOMIC_NUCLEOTIDE_FASTA"
    }
  ]
},{
  "accession": "GCA_003087955.1",
  "files": [
    {
      "filePath": "GCA_003087955.1/GCA_003087955.1_ASM308795v1_genomic.fna",
      "fileType": "GENOMIC_NUCLEOTIDE_FASTA"
    }
  ]
},{
  "accession": "GCA_003087975.1",
  "files": [
    {
      "filePath": "GCA_003087975.1/GCA_003087975.1_ASM308797v1_genomic.fna",
      "fileType": "GENOMIC_NUCLEOTIDE_FASTA"
    }
  ]
},{
  "accession": "GCA_003087995.1",
  "files": [
    {
      "filePath": "GCA_003087995.1/GCA_003087995.1_ASM308799v1_genomic.fna",
      "fileType": "GENOMIC_NUCLEOTIDE_FASTA"
    }
  ]
},{
  "accession": "GCA_003088015.1",
  "files": [
    {
      "filePath": "GCA_003088015.1/GCA_003088015.1_ASM308801v1_genomic.fna",
      "fileType": "GENOMIC_NUCLEOTIDE_FASTA"
    }
  ]
},{
  "accession": "GCA_003088035.1",
  "files": [
    {
      "filePath": "GCA_003088035.1/GCA_003088035.1_ASM308803v1_genomic.fna",
      "fileType": "GENOMIC_NUCLEOTIDE_FASTA"
    }
  ]
},{
  "accession": "GCA_003088055.1",
  "files": [
    {
      "filePath": "GCA_003088055.1/GCA_003088055.1_ASM308805v1_genomic.fna",
      "fileType": "GENOMIC_NUCLEOTIDE_FASTA"
    }
  ]
},{
  "accession": "GCA_003088075.1",
  "files": [
    {
      "filePath": "GCA_003088075.1/GCA_003088075.1_ASM308807v1_genomic.fna",
      "fileType": "GENOMIC_NUCLEOTIDE_FASTA"
    }
  ]
},{
  "accession": "GCA_003088095.1",
  "files": [
    {
      "filePath": "GCA_003088095.1/GCA_003088095.1_ASM308809v1_genomic.fna",
      "fileType": "GENOMIC_NUCLEOTIDE_FASTA"
    }
  ]
},{
  "accession": "GCA_003088135.1",
  "files": [
    {
      "filePath": "GCA_003088135.1/GCA_003088135.1_ASM308813v1_genomic.fna",
      "fileType": "GENOMIC_NUCLEOTIDE_FASTA"
    }
  ]
},{
  "accession": "GCA_003088155.1",
  "files": [
    {
      "filePath": "GCA_003088155.1/GCA_003088155.1_ASM308815v1_genomic.fna",
      "fileType": "GENOMIC_NUCLEOTIDE_FASTA"
    }
  ]
},{
  "accession": "GCA_003088175.1",
  "files": [
    {
      "filePath": "GCA_003088175.1/GCA_003088175.1_ASM308817v1_genomic.fna",
      "fileType": "GENOMIC_NUCLEOTIDE_FASTA"
    }
  ]
},{
  "accession": "GCA_003088195.1",
  "files": [
    {
      "filePath": "GCA_003088195.1/GCA_003088195.1_ASM308819v1_genomic.fna",
      "fileType": "GENOMIC_NUCLEOTIDE_FASTA"
    }
  ]
},{
  "accession": "GCA_003088215.1",
  "files": [
    {
      "filePath": "GCA_003088215.1/GCA_003088215.1_ASM308821v1_genomic.fna",
      "fileType": "GENOMIC_NUCLEOTIDE_FASTA"
    }
  ]
},{
  "accession": "GCA_003088235.1",
  "files": [
    {
      "filePath": "GCA_003088235.1/GCA_003088235.1_ASM308823v1_genomic.fna",
      "fileType": "GENOMIC_NUCLEOTIDE_FASTA"
    }
  ]
},{
  "accession": "GCA_003088255.1",
  "files": [
    {
      "filePath": "GCA_003088255.1/GCA_003088255.1_ASM308825v1_genomic.fna",
      "fileType": "GENOMIC_NUCLEOTIDE_FASTA"
    }
  ]
},{
  "accession": "GCA_003088275.1",
  "files": [
    {
      "filePath": "GCA_003088275.1/GCA_003088275.1_ASM308827v1_genomic.fna",
      "fileType": "GENOMIC_NUCLEOTIDE_FASTA"
    }
  ]
},{
  "accession": "GCA_003088295.1",
  "files": [
    {
      "filePath": "GCA_003088295.1/GCA_003088295.1_ASM308829v1_genomic.fna",
      "fileType": "GENOMIC_NUCLEOTIDE_FASTA"
    }
  ]
},{
  "accession": "GCA_003088315.1",
  "files": [
    {
      "filePath": "GCA_003088315.1/GCA_003088315.1_ASM308831v1_genomic.fna",
      "fileType": "GENOMIC_NUCLEOTIDE_FASTA"
    }
  ]
},{
  "accession": "GCA_003088355.1",
  "files": [
    {
      "filePath": "GCA_003088355.1/GCA_003088355.1_ASM308835v1_genomic.fna",
      "fileType": "GENOMIC_NUCLEOTIDE_FASTA"
    }
  ]
},{
  "accession": "GCA_003088375.1",
  "files": [
    {
      "filePath": "GCA_003088375.1/GCA_003088375.1_ASM308837v1_genomic.fna",
      "fileType": "GENOMIC_NUCLEOTIDE_FASTA"
    }
  ]
},{
  "accession": "GCA_003088395.1",
  "files": [
    {
      "filePath": "GCA_003088395.1/GCA_003088395.1_ASM308839v1_genomic.fna",
      "fileType": "GENOMIC_NUCLEOTIDE_FASTA"
    }
  ]
},{
  "accession": "GCA_003088415.1",
  "files": [
    {
      "filePath": "GCA_003088415.1/GCA_003088415.1_ASM308841v1_genomic.fna",
      "fileType": "GENOMIC_NUCLEOTIDE_FASTA"
    }
  ]
},{
  "accession": "GCA_003088435.1",
  "files": [
    {
      "filePath": "GCA_003088435.1/GCA_003088435.1_ASM308843v1_genomic.fna",
      "fileType": "GENOMIC_NUCLEOTIDE_FASTA"
    }
  ]
},{
  "accession": "GCA_003088475.1",
  "files": [
    {
      "filePath": "GCA_003088475.1/GCA_003088475.1_ASM308847v1_genomic.fna",
      "fileType": "GENOMIC_NUCLEOTIDE_FASTA"
    }
  ]
},{
  "accession": "GCA_003088635.1",
  "files": [
    {
      "filePath": "GCA_003088635.1/GCA_003088635.1_ASM308863v1_genomic.fna",
      "fileType": "GENOMIC_NUCLEOTIDE_FASTA"
    }
  ]
},{
  "accession": "GCA_003088655.1",
  "files": [
    {
      "filePath": "GCA_003088655.1/GCA_003088655.1_ASM308865v1_genomic.fna",
      "fileType": "GENOMIC_NUCLEOTIDE_FASTA"
    }
  ]
},{
  "accession": "GCA_003088715.1",
  "files": [
    {
      "filePath": "GCA_003088715.1/GCA_003088715.1_ASM308871v1_genomic.fna",
      "fileType": "GENOMIC_NUCLEOTIDE_FASTA"
    }
  ]
},{
  "accession": "GCA_003088735.1",
  "files": [
    {
      "filePath": "GCA_003088735.1/GCA_003088735.1_ASM308873v1_genomic.fna",
      "fileType": "GENOMIC_NUCLEOTIDE_FASTA"
    }
  ]
},{
  "accession": "GCA_003088795.1",
  "files": [
    {
      "filePath": "GCA_003088795.1/GCA_003088795.1_ASM308879v1_genomic.fna",
      "fileType": "GENOMIC_NUCLEOTIDE_FASTA"
    }
  ]
},{
  "accession": "GCA_003088815.1",
  "files": [
    {
      "filePath": "GCA_003088815.1/GCA_003088815.1_ASM308881v1_genomic.fna",
      "fileType": "GENOMIC_NUCLEOTIDE_FASTA"
    }
  ]
},{
  "accession": "GCA_003088835.1",
  "files": [
    {
      "filePath": "GCA_003088835.1/GCA_003088835.1_ASM308883v1_genomic.fna",
      "fileType": "GENOMIC_NUCLEOTIDE_FASTA"
    }
  ]
},{
  "accession": "GCA_003088855.1",
  "files": [
    {
      "filePath": "GCA_003088855.1/GCA_003088855.1_ASM308885v1_genomic.fna",
      "fileType": "GENOMIC_NUCLEOTIDE_FASTA"
    }
  ]
},{
  "accession": "GCA_003088875.1",
  "files": [
    {
      "filePath": "GCA_003088875.1/GCA_003088875.1_ASM308887v1_genomic.fna",
      "fileType": "GENOMIC_NUCLEOTIDE_FASTA"
    }
  ]
},{
  "accession": "GCA_003088895.1",
  "files": [
    {
      "filePath": "GCA_003088895.1/GCA_003088895.1_ASM308889v1_genomic.fna",
      "fileType": "GENOMIC_NUCLEOTIDE_FASTA"
    }
  ]
},{
  "accession": "GCA_003088915.1",
  "files": [
    {
      "filePath": "GCA_003088915.1/GCA_003088915.1_ASM308891v1_genomic.fna",
      "fileType": "GENOMIC_NUCLEOTIDE_FASTA"
    }
  ]
},{
  "accession": "GCA_003088935.1",
  "files": [
    {
      "filePath": "GCA_003088935.1/GCA_003088935.1_ASM308893v1_genomic.fna",
      "fileType": "GENOMIC_NUCLEOTIDE_FASTA"
    }
  ]
},{
  "accession": "GCA_003088955.1",
  "files": [
    {
      "filePath": "GCA_003088955.1/GCA_003088955.1_ASM308895v1_genomic.fna",
      "fileType": "GENOMIC_NUCLEOTIDE_FASTA"
    }
  ]
},{
  "accession": "GCA_003088975.1",
  "files": [
    {
      "filePath": "GCA_003088975.1/GCA_003088975.1_ASM308897v1_genomic.fna",
      "fileType": "GENOMIC_NUCLEOTIDE_FASTA"
    }
  ]
},{
  "accession": "GCA_003089015.1",
  "files": [
    {
      "filePath": "GCA_003089015.1/GCA_003089015.1_ASM308901v1_genomic.fna",
      "fileType": "GENOMIC_NUCLEOTIDE_FASTA"
    }
  ]
},{
  "accession": "GCA_003089035.1",
  "files": [
    {
      "filePath": "GCA_003089035.1/GCA_003089035.1_ASM308903v1_genomic.fna",
      "fileType": "GENOMIC_NUCLEOTIDE_FASTA"
    }
  ]
},{
  "accession": "GCA_003089055.1",
  "files": [
    {
      "filePath": "GCA_003089055.1/GCA_003089055.1_ASM308905v1_genomic.fna",
      "fileType": "GENOMIC_NUCLEOTIDE_FASTA"
    }
  ]
},{
  "accession": "GCA_003089075.1",
  "files": [
    {
      "filePath": "GCA_003089075.1/GCA_003089075.1_ASM308907v1_genomic.fna",
      "fileType": "GENOMIC_NUCLEOTIDE_FASTA"
    }
  ]
},{
  "accession": "GCA_003089095.1",
  "files": [
    {
      "filePath": "GCA_003089095.1/GCA_003089095.1_ASM308909v1_genomic.fna",
      "fileType": "GENOMIC_NUCLEOTIDE_FASTA"
    }
  ]
},{
  "accession": "GCA_003089115.1",
  "files": [
    {
      "filePath": "GCA_003089115.1/GCA_003089115.1_ASM308911v1_genomic.fna",
      "fileType": "GENOMIC_NUCLEOTIDE_FASTA"
    }
  ]
},{
  "accession": "GCA_003089135.1",
  "files": [
    {
      "filePath": "GCA_003089135.1/GCA_003089135.1_ASM308913v1_genomic.fna",
      "fileType": "GENOMIC_NUCLEOTIDE_FASTA"
    }
  ]
},{
  "accession": "GCA_003089155.1",
  "files": [
    {
      "filePath": "GCA_003089155.1/GCA_003089155.1_ASM308915v1_genomic.fna",
      "fileType": "GENOMIC_NUCLEOTIDE_FASTA"
    }
  ]
},{
  "accession": "GCA_003089175.1",
  "files": [
    {
      "filePath": "GCA_003089175.1/GCA_003089175.1_ASM308917v1_genomic.fna",
      "fileType": "GENOMIC_NUCLEOTIDE_FASTA"
    }
  ]
},{
  "accession": "GCA_003089195.1",
  "files": [
    {
      "filePath": "GCA_003089195.1/GCA_003089195.1_ASM308919v1_genomic.fna",
      "fileType": "GENOMIC_NUCLEOTIDE_FASTA"
    }
  ]
},{
  "accession": "GCA_003089235.1",
  "files": [
    {
      "filePath": "GCA_003089235.1/GCA_003089235.1_ASM308923v1_genomic.fna",
      "fileType": "GENOMIC_NUCLEOTIDE_FASTA"
    }
  ]
},{
  "accession": "GCA_003089255.1",
  "files": [
    {
      "filePath": "GCA_003089255.1/GCA_003089255.1_ASM308925v1_genomic.fna",
      "fileType": "GENOMIC_NUCLEOTIDE_FASTA"
    }
  ]
},{
  "accession": "GCA_003089275.1",
  "files": [
    {
      "filePath": "GCA_003089275.1/GCA_003089275.1_ASM308927v1_genomic.fna",
      "fileType": "GENOMIC_NUCLEOTIDE_FASTA"
    }
  ]
},{
  "accession": "GCA_003089295.1",
  "files": [
    {
      "filePath": "GCA_003089295.1/GCA_003089295.1_ASM308929v1_genomic.fna",
      "fileType": "GENOMIC_NUCLEOTIDE_FASTA"
    }
  ]
},{
  "accession": "GCA_003089315.1",
  "files": [
    {
      "filePath": "GCA_003089315.1/GCA_003089315.1_ASM308931v1_genomic.fna",
      "fileType": "GENOMIC_NUCLEOTIDE_FASTA"
    }
  ]
},{
  "accession": "GCA_003089335.1",
  "files": [
    {
      "filePath": "GCA_003089335.1/GCA_003089335.1_ASM308933v1_genomic.fna",
      "fileType": "GENOMIC_NUCLEOTIDE_FASTA"
    }
  ]
},{
  "accession": "GCA_003089355.1",
  "files": [
    {
      "filePath": "GCA_003089355.1/GCA_003089355.1_ASM308935v1_genomic.fna",
      "fileType": "GENOMIC_NUCLEOTIDE_FASTA"
    }
  ]
},{
  "accession": "GCA_003089375.1",
  "files": [
    {
      "filePath": "GCA_003089375.1/GCA_003089375.1_ASM308937v1_genomic.fna",
      "fileType": "GENOMIC_NUCLEOTIDE_FASTA"
    }
  ]
},{
  "accession": "GCA_003089395.1",
  "files": [
    {
      "filePath": "GCA_003089395.1/GCA_003089395.1_ASM308939v1_genomic.fna",
      "fileType": "GENOMIC_NUCLEOTIDE_FASTA"
    }
  ]
},{
  "accession": "GCA_003089415.1",
  "files": [
    {
      "filePath": "GCA_003089415.1/GCA_003089415.1_ASM308941v1_genomic.fna",
      "fileType": "GENOMIC_NUCLEOTIDE_FASTA"
    }
  ]
},{
  "accession": "GCA_003089455.1",
  "files": [
    {
      "filePath": "GCA_003089455.1/GCA_003089455.1_ASM308945v1_genomic.fna",
      "fileType": "GENOMIC_NUCLEOTIDE_FASTA"
    }
  ]
},{
  "accession": "GCA_003089475.1",
  "files": [
    {
      "filePath": "GCA_003089475.1/GCA_003089475.1_ASM308947v1_genomic.fna",
      "fileType": "GENOMIC_NUCLEOTIDE_FASTA"
    }
  ]
},{
  "accession": "GCA_003089495.1",
  "files": [
    {
      "filePath": "GCA_003089495.1/GCA_003089495.1_ASM308949v1_genomic.fna",
      "fileType": "GENOMIC_NUCLEOTIDE_FASTA"
    }
  ]
},{
  "accession": "GCA_003089515.1",
  "files": [
    {
      "filePath": "GCA_003089515.1/GCA_003089515.1_ASM308951v1_genomic.fna",
      "fileType": "GENOMIC_NUCLEOTIDE_FASTA"
    }
  ]
},{
  "accession": "GCA_003089535.1",
  "files": [
    {
      "filePath": "GCA_003089535.1/GCA_003089535.1_ASM308953v1_genomic.fna",
      "fileType": "GENOMIC_NUCLEOTIDE_FASTA"
    }
  ]
},{
  "accession": "GCA_003089555.1",
  "files": [
    {
      "filePath": "GCA_003089555.1/GCA_003089555.1_ASM308955v1_genomic.fna",
      "fileType": "GENOMIC_NUCLEOTIDE_FASTA"
    }
  ]
},{
  "accession": "GCA_003089575.1",
  "files": [
    {
      "filePath": "GCA_003089575.1/GCA_003089575.1_ASM308957v1_genomic.fna",
      "fileType": "GENOMIC_NUCLEOTIDE_FASTA"
    }
  ]
},{
  "accession": "GCA_003089595.1",
  "files": [
    {
      "filePath": "GCA_003089595.1/GCA_003089595.1_ASM308959v1_genomic.fna",
      "fileType": "GENOMIC_NUCLEOTIDE_FASTA"
    }
  ]
},{
  "accession": "GCA_003089615.1",
  "files": [
    {
      "filePath": "GCA_003089615.1/GCA_003089615.1_ASM308961v1_genomic.fna",
      "fileType": "GENOMIC_NUCLEOTIDE_FASTA"
    }
  ]
},{
  "accession": "GCA_003089635.1",
  "files": [
    {
      "filePath": "GCA_003089635.1/GCA_003089635.1_ASM308963v1_genomic.fna",
      "fileType": "GENOMIC_NUCLEOTIDE_FASTA"
    }
  ]
},{
  "accession": "GCA_003089675.1",
  "files": [
    {
      "filePath": "GCA_003089675.1/GCA_003089675.1_ASM308967v1_genomic.fna",
      "fileType": "GENOMIC_NUCLEOTIDE_FASTA"
    }
  ]
},{
  "accession": "GCA_003089695.1",
  "files": [
    {
      "filePath": "GCA_003089695.1/GCA_003089695.1_ASM308969v1_genomic.fna",
      "fileType": "GENOMIC_NUCLEOTIDE_FASTA"
    }
  ]
},{
  "accession": "GCA_003089715.1",
  "files": [
    {
      "filePath": "GCA_003089715.1/GCA_003089715.1_ASM308971v1_genomic.fna",
      "fileType": "GENOMIC_NUCLEOTIDE_FASTA"
    }
  ]
},{
  "accession": "GCA_003089735.1",
  "files": [
    {
      "filePath": "GCA_003089735.1/GCA_003089735.1_ASM308973v1_genomic.fna",
      "fileType": "GENOMIC_NUCLEOTIDE_FASTA"
    }
  ]
},{
  "accession": "GCA_003089755.1",
  "files": [
    {
      "filePath": "GCA_003089755.1/GCA_003089755.1_ASM308975v1_genomic.fna",
      "fileType": "GENOMIC_NUCLEOTIDE_FASTA"
    }
  ]
},{
  "accession": "GCA_003089775.1",
  "files": [
    {
      "filePath": "GCA_003089775.1/GCA_003089775.1_ASM308977v1_genomic.fna",
      "fileType": "GENOMIC_NUCLEOTIDE_FASTA"
    }
  ]
},{
  "accession": "GCA_003089795.1",
  "files": [
    {
      "filePath": "GCA_003089795.1/GCA_003089795.1_ASM308979v1_genomic.fna",
      "fileType": "GENOMIC_NUCLEOTIDE_FASTA"
    }
  ]
},{
  "accession": "GCA_003089815.1",
  "files": [
    {
      "filePath": "GCA_003089815.1/GCA_003089815.1_ASM308981v1_genomic.fna",
      "fileType": "GENOMIC_NUCLEOTIDE_FASTA"
    }
  ]
},{
  "accession": "GCA_003089835.1",
  "files": [
    {
      "filePath": "GCA_003089835.1/GCA_003089835.1_ASM308983v1_genomic.fna",
      "fileType": "GENOMIC_NUCLEOTIDE_FASTA"
    }
  ]
},{
  "accession": "GCA_003089855.1",
  "files": [
    {
      "filePath": "GCA_003089855.1/GCA_003089855.1_ASM308985v1_genomic.fna",
      "fileType": "GENOMIC_NUCLEOTIDE_FASTA"
    }
  ]
},{
  "accession": "GCA_003089915.1",
  "files": [
    {
      "filePath": "GCA_003089915.1/GCA_003089915.1_ASM308991v1_genomic.fna",
      "fileType": "GENOMIC_NUCLEOTIDE_FASTA"
    }
  ]
},{
  "accession": "GCA_003089935.1",
  "files": [
    {
      "filePath": "GCA_003089935.1/GCA_003089935.1_ASM308993v1_genomic.fna",
      "fileType": "GENOMIC_NUCLEOTIDE_FASTA"
    }
  ]
},{
  "accession": "GCA_003089955.1",
  "files": [
    {
      "filePath": "GCA_003089955.1/GCA_003089955.1_ASM308995v1_genomic.fna",
      "fileType": "GENOMIC_NUCLEOTIDE_FASTA"
    }
  ]
},{
  "accession": "GCA_003089975.1",
  "files": [
    {
      "filePath": "GCA_003089975.1/GCA_003089975.1_ASM308997v1_genomic.fna",
      "fileType": "GENOMIC_NUCLEOTIDE_FASTA"
    }
  ]
},{
  "accession": "GCA_003089995.1",
  "files": [
    {
      "filePath": "GCA_003089995.1/GCA_003089995.1_ASM308999v1_genomic.fna",
      "fileType": "GENOMIC_NUCLEOTIDE_FASTA"
    }
  ]
},{
  "accession": "GCA_003090015.1",
  "files": [
    {
      "filePath": "GCA_003090015.1/GCA_003090015.1_ASM309001v1_genomic.fna",
      "fileType": "GENOMIC_NUCLEOTIDE_FASTA"
    }
  ]
},{
  "accession": "GCA_003090035.1",
  "files": [
    {
      "filePath": "GCA_003090035.1/GCA_003090035.1_ASM309003v1_genomic.fna",
      "fileType": "GENOMIC_NUCLEOTIDE_FASTA"
    }
  ]
},{
  "accession": "GCA_003090055.1",
  "files": [
    {
      "filePath": "GCA_003090055.1/GCA_003090055.1_ASM309005v1_genomic.fna",
      "fileType": "GENOMIC_NUCLEOTIDE_FASTA"
    }
  ]
},{
  "accession": "GCA_003090075.1",
  "files": [
    {
      "filePath": "GCA_003090075.1/GCA_003090075.1_ASM309007v1_genomic.fna",
      "fileType": "GENOMIC_NUCLEOTIDE_FASTA"
    }
  ]
},{
  "accession": "GCA_003090095.1",
  "files": [
    {
      "filePath": "GCA_003090095.1/GCA_003090095.1_ASM309009v1_genomic.fna",
      "fileType": "GENOMIC_NUCLEOTIDE_FASTA"
    }
  ]
},{
  "accession": "GCA_003090135.1",
  "files": [
    {
      "filePath": "GCA_003090135.1/GCA_003090135.1_ASM309013v1_genomic.fna",
      "fileType": "GENOMIC_NUCLEOTIDE_FASTA"
    }
  ]
},{
  "accession": "GCA_003090155.1",
  "files": [
    {
      "filePath": "GCA_003090155.1/GCA_003090155.1_ASM309015v1_genomic.fna",
      "fileType": "GENOMIC_NUCLEOTIDE_FASTA"
    }
  ]
},{
  "accession": "GCA_003090175.1",
  "files": [
    {
      "filePath": "GCA_003090175.1/GCA_003090175.1_ASM309017v1_genomic.fna",
      "fileType": "GENOMIC_NUCLEOTIDE_FASTA"
    }
  ]
},{
  "accession": "GCA_003090195.1",
  "files": [
    {
      "filePath": "GCA_003090195.1/GCA_003090195.1_ASM309019v1_genomic.fna",
      "fileType": "GENOMIC_NUCLEOTIDE_FASTA"
    }
  ]
},{
  "accession": "GCA_003090215.1",
  "files": [
    {
      "filePath": "GCA_003090215.1/GCA_003090215.1_ASM309021v1_genomic.fna",
      "fileType": "GENOMIC_NUCLEOTIDE_FASTA"
    }
  ]
},{
  "accession": "GCA_003090235.1",
  "files": [
    {
      "filePath": "GCA_003090235.1/GCA_003090235.1_ASM309023v1_genomic.fna",
      "fileType": "GENOMIC_NUCLEOTIDE_FASTA"
    }
  ]
},{
  "accession": "GCA_003090255.1",
  "files": [
    {
      "filePath": "GCA_003090255.1/GCA_003090255.1_ASM309025v1_genomic.fna",
      "fileType": "GENOMIC_NUCLEOTIDE_FASTA"
    }
  ]
},{
  "accession": "GCA_003090275.1",
  "files": [
    {
      "filePath": "GCA_003090275.1/GCA_003090275.1_ASM309027v1_genomic.fna",
      "fileType": "GENOMIC_NUCLEOTIDE_FASTA"
    }
  ]
},{
  "accession": "GCA_003090295.1",
  "files": [
    {
      "filePath": "GCA_003090295.1/GCA_003090295.1_ASM309029v1_genomic.fna",
      "fileType": "GENOMIC_NUCLEOTIDE_FASTA"
    }
  ]
},{
  "accession": "GCA_003090315.1",
  "files": [
    {
      "filePath": "GCA_003090315.1/GCA_003090315.1_ASM309031v1_genomic.fna",
      "fileType": "GENOMIC_NUCLEOTIDE_FASTA"
    }
  ]
},{
  "accession": "GCA_003090355.1",
  "files": [
    {
      "filePath": "GCA_003090355.1/GCA_003090355.1_ASM309035v1_genomic.fna",
      "fileType": "GENOMIC_NUCLEOTIDE_FASTA"
    }
  ]
},{
  "accession": "GCA_003090375.1",
  "files": [
    {
      "filePath": "GCA_003090375.1/GCA_003090375.1_ASM309037v1_genomic.fna",
      "fileType": "GENOMIC_NUCLEOTIDE_FASTA"
    }
  ]
},{
  "accession": "GCA_003090395.1",
  "files": [
    {
      "filePath": "GCA_003090395.1/GCA_003090395.1_ASM309039v1_genomic.fna",
      "fileType": "GENOMIC_NUCLEOTIDE_FASTA"
    }
  ]
},{
  "accession": "GCA_003090415.1",
  "files": [
    {
      "filePath": "GCA_003090415.1/GCA_003090415.1_ASM309041v1_genomic.fna",
      "fileType": "GENOMIC_NUCLEOTIDE_FASTA"
    }
  ]
},{
  "accession": "GCA_003090435.1",
  "files": [
    {
      "filePath": "GCA_003090435.1/GCA_003090435.1_ASM309043v1_genomic.fna",
      "fileType": "GENOMIC_NUCLEOTIDE_FASTA"
    }
  ]
},{
  "accession": "GCA_003090455.1",
  "files": [
    {
      "filePath": "GCA_003090455.1/GCA_003090455.1_ASM309045v1_genomic.fna",
      "fileType": "GENOMIC_NUCLEOTIDE_FASTA"
    }
  ]
},{
  "accession": "GCA_003090475.1",
  "files": [
    {
      "filePath": "GCA_003090475.1/GCA_003090475.1_ASM309047v1_genomic.fna",
      "fileType": "GENOMIC_NUCLEOTIDE_FASTA"
    }
  ]
},{
  "accession": "GCA_003090495.1",
  "files": [
    {
      "filePath": "GCA_003090495.1/GCA_003090495.1_ASM309049v1_genomic.fna",
      "fileType": "GENOMIC_NUCLEOTIDE_FASTA"
    }
  ]
},{
  "accession": "GCA_003090515.1",
  "files": [
    {
      "filePath": "GCA_003090515.1/GCA_003090515.1_ASM309051v1_genomic.fna",
      "fileType": "GENOMIC_NUCLEOTIDE_FASTA"
    }
  ]
},{
  "accession": "GCA_003090535.1",
  "files": [
    {
      "filePath": "GCA_003090535.1/GCA_003090535.1_ASM309053v1_genomic.fna",
      "fileType": "GENOMIC_NUCLEOTIDE_FASTA"
    }
  ]
},{
  "accession": "GCA_003090575.1",
  "files": [
    {
      "filePath": "GCA_003090575.1/GCA_003090575.1_ASM309057v1_genomic.fna",
      "fileType": "GENOMIC_NUCLEOTIDE_FASTA"
    }
  ]
},{
  "accession": "GCA_003090595.1",
  "files": [
    {
      "filePath": "GCA_003090595.1/GCA_003090595.1_ASM309059v1_genomic.fna",
      "fileType": "GENOMIC_NUCLEOTIDE_FASTA"
    }
  ]
},{
  "accession": "GCA_003090615.1",
  "files": [
    {
      "filePath": "GCA_003090615.1/GCA_003090615.1_ASM309061v1_genomic.fna",
      "fileType": "GENOMIC_NUCLEOTIDE_FASTA"
    }
  ]
},{
  "accession": "GCA_003090635.1",
  "files": [
    {
      "filePath": "GCA_003090635.1/GCA_003090635.1_ASM309063v1_genomic.fna",
      "fileType": "GENOMIC_NUCLEOTIDE_FASTA"
    }
  ]
},{
  "accession": "GCA_003090655.1",
  "files": [
    {
      "filePath": "GCA_003090655.1/GCA_003090655.1_ASM309065v1_genomic.fna",
      "fileType": "GENOMIC_NUCLEOTIDE_FASTA"
    }
  ]
},{
  "accession": "GCA_003090675.1",
  "files": [
    {
      "filePath": "GCA_003090675.1/GCA_003090675.1_ASM309067v1_genomic.fna",
      "fileType": "GENOMIC_NUCLEOTIDE_FASTA"
    }
  ]
},{
  "accession": "GCA_003090695.1",
  "files": [
    {
      "filePath": "GCA_003090695.1/GCA_003090695.1_ASM309069v1_genomic.fna",
      "fileType": "GENOMIC_NUCLEOTIDE_FASTA"
    }
  ]
},{
  "accession": "GCA_003090715.1",
  "files": [
    {
      "filePath": "GCA_003090715.1/GCA_003090715.1_ASM309071v1_genomic.fna",
      "fileType": "GENOMIC_NUCLEOTIDE_FASTA"
    }
  ]
},{
  "accession": "GCA_003090735.1",
  "files": [
    {
      "filePath": "GCA_003090735.1/GCA_003090735.1_ASM309073v1_genomic.fna",
      "fileType": "GENOMIC_NUCLEOTIDE_FASTA"
    }
  ]
},{
  "accession": "GCA_003090775.1",
  "files": [
    {
      "filePath": "GCA_003090775.1/GCA_003090775.1_ASM309077v1_genomic.fna",
      "fileType": "GENOMIC_NUCLEOTIDE_FASTA"
    }
  ]
},{
  "accession": "GCA_003090795.1",
  "files": [
    {
      "filePath": "GCA_003090795.1/GCA_003090795.1_ASM309079v1_genomic.fna",
      "fileType": "GENOMIC_NUCLEOTIDE_FASTA"
    }
  ]
},{
  "accession": "GCA_003090815.1",
  "files": [
    {
      "filePath": "GCA_003090815.1/GCA_003090815.1_ASM309081v1_genomic.fna",
      "fileType": "GENOMIC_NUCLEOTIDE_FASTA"
    }
  ]
},{
  "accession": "GCA_003090835.1",
  "files": [
    {
      "filePath": "GCA_003090835.1/GCA_003090835.1_ASM309083v1_genomic.fna",
      "fileType": "GENOMIC_NUCLEOTIDE_FASTA"
    }
  ]
},{
  "accession": "GCA_003090855.1",
  "files": [
    {
      "filePath": "GCA_003090855.1/GCA_003090855.1_ASM309085v1_genomic.fna",
      "fileType": "GENOMIC_NUCLEOTIDE_FASTA"
    }
  ]
},{
  "accession": "GCA_003091035.1",
  "files": [
    {
      "filePath": "GCA_003091035.1/GCA_003091035.1_ASM309103v1_genomic.fna",
      "fileType": "GENOMIC_NUCLEOTIDE_FASTA"
    }
  ]
},{
  "accession": "GCA_003091055.1",
  "files": [
    {
      "filePath": "GCA_003091055.1/GCA_003091055.1_ASM309105v1_genomic.fna",
      "fileType": "GENOMIC_NUCLEOTIDE_FASTA"
    }
  ]
},{
  "accession": "GCA_003091075.1",
  "files": [
    {
      "filePath": "GCA_003091075.1/GCA_003091075.1_ASM309107v1_genomic.fna",
      "fileType": "GENOMIC_NUCLEOTIDE_FASTA"
    }
  ]
},{
  "accession": "GCA_003091095.1",
  "files": [
    {
      "filePath": "GCA_003091095.1/GCA_003091095.1_ASM309109v1_genomic.fna",
      "fileType": "GENOMIC_NUCLEOTIDE_FASTA"
    }
  ]
},{
  "accession": "GCA_003091115.1",
  "files": [
    {
      "filePath": "GCA_003091115.1/GCA_003091115.1_ASM309111v1_genomic.fna",
      "fileType": "GENOMIC_NUCLEOTIDE_FASTA"
    }
  ]
},{
  "accession": "GCA_003091135.1",
  "files": [
    {
      "filePath": "GCA_003091135.1/GCA_003091135.1_ASM309113v1_genomic.fna",
      "fileType": "GENOMIC_NUCLEOTIDE_FASTA"
    }
  ]
},{
  "accession": "GCA_003091155.1",
  "files": [
    {
      "filePath": "GCA_003091155.1/GCA_003091155.1_ASM309115v1_genomic.fna",
      "fileType": "GENOMIC_NUCLEOTIDE_FASTA"
    }
  ]
},{
  "accession": "GCA_003091175.1",
  "files": [
    {
      "filePath": "GCA_003091175.1/GCA_003091175.1_ASM309117v1_genomic.fna",
      "fileType": "GENOMIC_NUCLEOTIDE_FASTA"
    }
  ]
},{
  "accession": "GCA_003091215.1",
  "files": [
    {
      "filePath": "GCA_003091215.1/GCA_003091215.1_ASM309121v1_genomic.fna",
      "fileType": "GENOMIC_NUCLEOTIDE_FASTA"
    }
  ]
},{
  "accession": "GCA_003091235.1",
  "files": [
    {
      "filePath": "GCA_003091235.1/GCA_003091235.1_ASM309123v1_genomic.fna",
      "fileType": "GENOMIC_NUCLEOTIDE_FASTA"
    }
  ]
},{
  "accession": "GCA_003091255.1",
  "files": [
    {
      "filePath": "GCA_003091255.1/GCA_003091255.1_ASM309125v1_genomic.fna",
      "fileType": "GENOMIC_NUCLEOTIDE_FASTA"
    }
  ]
},{
  "accession": "GCA_003091275.1",
  "files": [
    {
      "filePath": "GCA_003091275.1/GCA_003091275.1_ASM309127v1_genomic.fna",
      "fileType": "GENOMIC_NUCLEOTIDE_FASTA"
    }
  ]
},{
  "accession": "GCA_003091295.1",
  "files": [
    {
      "filePath": "GCA_003091295.1/GCA_003091295.1_ASM309129v1_genomic.fna",
      "fileType": "GENOMIC_NUCLEOTIDE_FASTA"
    }
  ]
},{
  "accession": "GCA_003091315.1",
  "files": [
    {
      "filePath": "GCA_003091315.1/GCA_003091315.1_ASM309131v1_genomic.fna",
      "fileType": "GENOMIC_NUCLEOTIDE_FASTA"
    }
  ]
},{
  "accession": "GCA_003091335.1",
  "files": [
    {
      "filePath": "GCA_003091335.1/GCA_003091335.1_ASM309133v1_genomic.fna",
      "fileType": "GENOMIC_NUCLEOTIDE_FASTA"
    }
  ]
},{
  "accession": "GCA_003091355.1",
  "files": [
    {
      "filePath": "GCA_003091355.1/GCA_003091355.1_ASM309135v1_genomic.fna",
      "fileType": "GENOMIC_NUCLEOTIDE_FASTA"
    }
  ]
},{
  "accession": "GCA_003091375.1",
  "files": [
    {
      "filePath": "GCA_003091375.1/GCA_003091375.1_ASM309137v1_genomic.fna",
      "fileType": "GENOMIC_NUCLEOTIDE_FASTA"
    }
  ]
},{
  "accession": "GCA_003091395.1",
  "files": [
    {
      "filePath": "GCA_003091395.1/GCA_003091395.1_ASM309139v1_genomic.fna",
      "fileType": "GENOMIC_NUCLEOTIDE_FASTA"
    }
  ]
},{
  "accession": "GCA_003091435.1",
  "files": [
    {
      "filePath": "GCA_003091435.1/GCA_003091435.1_ASM309143v1_genomic.fna",
      "fileType": "GENOMIC_NUCLEOTIDE_FASTA"
    }
  ]
},{
  "accession": "GCA_003091455.1",
  "files": [
    {
      "filePath": "GCA_003091455.1/GCA_003091455.1_ASM309145v1_genomic.fna",
      "fileType": "GENOMIC_NUCLEOTIDE_FASTA"
    }
  ]
},{
  "accession": "GCA_003091475.1",
  "files": [
    {
      "filePath": "GCA_003091475.1/GCA_003091475.1_ASM309147v1_genomic.fna",
      "fileType": "GENOMIC_NUCLEOTIDE_FASTA"
    }
  ]
},{
  "accession": "GCA_003091495.1",
  "files": [
    {
      "filePath": "GCA_003091495.1/GCA_003091495.1_ASM309149v1_genomic.fna",
      "fileType": "GENOMIC_NUCLEOTIDE_FASTA"
    }
  ]
},{
  "accession": "GCA_003091515.1",
  "files": [
    {
      "filePath": "GCA_003091515.1/GCA_003091515.1_ASM309151v1_genomic.fna",
      "fileType": "GENOMIC_NUCLEOTIDE_FASTA"
    }
  ]
},{
  "accession": "GCA_003091535.1",
  "files": [
    {
      "filePath": "GCA_003091535.1/GCA_003091535.1_ASM309153v1_genomic.fna",
      "fileType": "GENOMIC_NUCLEOTIDE_FASTA"
    }
  ]
},{
  "accession": "GCA_003091555.1",
  "files": [
    {
      "filePath": "GCA_003091555.1/GCA_003091555.1_ASM309155v1_genomic.fna",
      "fileType": "GENOMIC_NUCLEOTIDE_FASTA"
    }
  ]
},{
  "accession": "GCA_003091575.1",
  "files": [
    {
      "filePath": "GCA_003091575.1/GCA_003091575.1_ASM309157v1_genomic.fna",
      "fileType": "GENOMIC_NUCLEOTIDE_FASTA"
    }
  ]
},{
  "accession": "GCA_003091595.1",
  "files": [
    {
      "filePath": "GCA_003091595.1/GCA_003091595.1_ASM309159v1_genomic.fna",
      "fileType": "GENOMIC_NUCLEOTIDE_FASTA"
    }
  ]
},{
  "accession": "GCA_003091615.1",
  "files": [
    {
      "filePath": "GCA_003091615.1/GCA_003091615.1_ASM309161v1_genomic.fna",
      "fileType": "GENOMIC_NUCLEOTIDE_FASTA"
    }
  ]
},{
  "accession": "GCA_003091655.1",
  "files": [
    {
      "filePath": "GCA_003091655.1/GCA_003091655.1_ASM309165v1_genomic.fna",
      "fileType": "GENOMIC_NUCLEOTIDE_FASTA"
    }
  ]
},{
  "accession": "GCA_003091675.1",
  "files": [
    {
      "filePath": "GCA_003091675.1/GCA_003091675.1_ASM309167v1_genomic.fna",
      "fileType": "GENOMIC_NUCLEOTIDE_FASTA"
    }
  ]
},{
  "accession": "GCA_003091695.1",
  "files": [
    {
      "filePath": "GCA_003091695.1/GCA_003091695.1_ASM309169v1_genomic.fna",
      "fileType": "GENOMIC_NUCLEOTIDE_FASTA"
    }
  ]
},{
  "accession": "GCA_003091715.1",
  "files": [
    {
      "filePath": "GCA_003091715.1/GCA_003091715.1_ASM309171v1_genomic.fna",
      "fileType": "GENOMIC_NUCLEOTIDE_FASTA"
    }
  ]
},{
  "accession": "GCA_003091735.1",
  "files": [
    {
      "filePath": "GCA_003091735.1/GCA_003091735.1_ASM309173v1_genomic.fna",
      "fileType": "GENOMIC_NUCLEOTIDE_FASTA"
    }
  ]
},{
  "accession": "GCA_003091755.1",
  "files": [
    {
      "filePath": "GCA_003091755.1/GCA_003091755.1_ASM309175v1_genomic.fna",
      "fileType": "GENOMIC_NUCLEOTIDE_FASTA"
    }
  ]
},{
  "accession": "GCA_003091775.1",
  "files": [
    {
      "filePath": "GCA_003091775.1/GCA_003091775.1_ASM309177v1_genomic.fna",
      "fileType": "GENOMIC_NUCLEOTIDE_FASTA"
    }
  ]
},{
  "accession": "GCA_003091795.1",
  "files": [
    {
      "filePath": "GCA_003091795.1/GCA_003091795.1_ASM309179v1_genomic.fna",
      "fileType": "GENOMIC_NUCLEOTIDE_FASTA"
    }
  ]
},{
  "accession": "GCA_003091815.1",
  "files": [
    {
      "filePath": "GCA_003091815.1/GCA_003091815.1_ASM309181v1_genomic.fna",
      "fileType": "GENOMIC_NUCLEOTIDE_FASTA"
    }
  ]
},{
  "accession": "GCA_003091835.1",
  "files": [
    {
      "filePath": "GCA_003091835.1/GCA_003091835.1_ASM309183v1_genomic.fna",
      "fileType": "GENOMIC_NUCLEOTIDE_FASTA"
    }
  ]
},{
  "accession": "GCA_003091875.1",
  "files": [
    {
      "filePath": "GCA_003091875.1/GCA_003091875.1_ASM309187v1_genomic.fna",
      "fileType": "GENOMIC_NUCLEOTIDE_FASTA"
    }
  ]
},{
  "accession": "GCA_003091895.1",
  "files": [
    {
      "filePath": "GCA_003091895.1/GCA_003091895.1_ASM309189v1_genomic.fna",
      "fileType": "GENOMIC_NUCLEOTIDE_FASTA"
    }
  ]
},{
  "accession": "GCA_003091915.1",
  "files": [
    {
      "filePath": "GCA_003091915.1/GCA_003091915.1_ASM309191v1_genomic.fna",
      "fileType": "GENOMIC_NUCLEOTIDE_FASTA"
    }
  ]
},{
  "accession": "GCA_003091935.1",
  "files": [
    {
      "filePath": "GCA_003091935.1/GCA_003091935.1_ASM309193v1_genomic.fna",
      "fileType": "GENOMIC_NUCLEOTIDE_FASTA"
    }
  ]
},{
  "accession": "GCA_003091955.1",
  "files": [
    {
      "filePath": "GCA_003091955.1/GCA_003091955.1_ASM309195v1_genomic.fna",
      "fileType": "GENOMIC_NUCLEOTIDE_FASTA"
    }
  ]
},{
  "accession": "GCA_003091975.1",
  "files": [
    {
      "filePath": "GCA_003091975.1/GCA_003091975.1_ASM309197v1_genomic.fna",
      "fileType": "GENOMIC_NUCLEOTIDE_FASTA"
    }
  ]
},{
  "accession": "GCA_003092255.1",
  "files": [
    {
      "filePath": "GCA_003092255.1/GCA_003092255.1_ASM309225v1_genomic.fna",
      "fileType": "GENOMIC_NUCLEOTIDE_FASTA"
    }
  ]
},{
  "accession": "GCA_003092275.1",
  "files": [
    {
      "filePath": "GCA_003092275.1/GCA_003092275.1_ASM309227v1_genomic.fna",
      "fileType": "GENOMIC_NUCLEOTIDE_FASTA"
    }
  ]
},{
  "accession": "GCA_003092315.1",
  "files": [
    {
      "filePath": "GCA_003092315.1/GCA_003092315.1_ASM309231v1_genomic.fna",
      "fileType": "GENOMIC_NUCLEOTIDE_FASTA"
    }
  ]
},{
  "accession": "GCA_003092335.1",
  "files": [
    {
      "filePath": "GCA_003092335.1/GCA_003092335.1_ASM309233v1_genomic.fna",
      "fileType": "GENOMIC_NUCLEOTIDE_FASTA"
    }
  ]
},{
  "accession": "GCA_003092355.1",
  "files": [
    {
      "filePath": "GCA_003092355.1/GCA_003092355.1_ASM309235v1_genomic.fna",
      "fileType": "GENOMIC_NUCLEOTIDE_FASTA"
    }
  ]
},{
  "accession": "GCA_003092375.1",
  "files": [
    {
      "filePath": "GCA_003092375.1/GCA_003092375.1_ASM309237v1_genomic.fna",
      "fileType": "GENOMIC_NUCLEOTIDE_FASTA"
    }
  ]
},{
  "accession": "GCA_003092395.1",
  "files": [
    {
      "filePath": "GCA_003092395.1/GCA_003092395.1_ASM309239v1_genomic.fna",
      "fileType": "GENOMIC_NUCLEOTIDE_FASTA"
    }
  ]
},{
  "accession": "GCA_003092415.1",
  "files": [
    {
      "filePath": "GCA_003092415.1/GCA_003092415.1_ASM309241v1_genomic.fna",
      "fileType": "GENOMIC_NUCLEOTIDE_FASTA"
    }
  ]
},{
  "accession": "GCA_003092435.1",
  "files": [
    {
      "filePath": "GCA_003092435.1/GCA_003092435.1_ASM309243v1_genomic.fna",
      "fileType": "GENOMIC_NUCLEOTIDE_FASTA"
    }
  ]
},{
  "accession": "GCA_003092455.1",
  "files": [
    {
      "filePath": "GCA_003092455.1/GCA_003092455.1_ASM309245v1_genomic.fna",
      "fileType": "GENOMIC_NUCLEOTIDE_FASTA"
    }
  ]
},{
  "accession": "GCA_003092475.1",
  "files": [
    {
      "filePath": "GCA_003092475.1/GCA_003092475.1_ASM309247v1_genomic.fna",
      "fileType": "GENOMIC_NUCLEOTIDE_FASTA"
    }
  ]
},{
  "accession": "GCA_003092495.1",
  "files": [
    {
      "filePath": "GCA_003092495.1/GCA_003092495.1_ASM309249v1_genomic.fna",
      "fileType": "GENOMIC_NUCLEOTIDE_FASTA"
    }
  ]
},{
  "accession": "GCA_003260755.1",
  "files": [
    {
      "filePath": "GCA_003260755.1/GCA_003260755.1_ASM326075v1_genomic.fna",
      "fileType": "GENOMIC_NUCLEOTIDE_FASTA"
    }
  ]
},{
  "accession": "GCA_003260775.1",
  "files": [
    {
      "filePath": "GCA_003260775.1/GCA_003260775.1_ASM326077v1_genomic.fna",
      "fileType": "GENOMIC_NUCLEOTIDE_FASTA"
    }
  ]
},{
  "accession": "GCA_003323775.1",
  "files": [
    {
      "filePath": "GCA_003323775.1/GCA_003323775.1_ASM332377v1_genomic.fna",
      "fileType": "GENOMIC_NUCLEOTIDE_FASTA"
    }
  ]
},{
  "accession": "GCA_003369165.1",
  "files": [
    {
      "filePath": "GCA_003369165.1/GCA_003369165.1_ASM336916v1_genomic.fna",
      "fileType": "GENOMIC_NUCLEOTIDE_FASTA"
    }
  ]
},{
  "accession": "GCA_003613115.1",
  "files": [
    {
      "filePath": "GCA_003613115.1/GCA_003613115.1_ASM361311v1_genomic.fna",
      "fileType": "GENOMIC_NUCLEOTIDE_FASTA"
    }
  ]
},{
  "accession": "GCA_003673585.1",
  "files": [
    {
      "filePath": "GCA_003673585.1/GCA_003673585.1_ASM367358v1_genomic.fna",
      "fileType": "GENOMIC_NUCLEOTIDE_FASTA"
    }
  ]
},{
  "accession": "GCA_003673685.1",
  "files": [
    {
      "filePath": "GCA_003673685.1/GCA_003673685.1_ASM367368v1_genomic.fna",
      "fileType": "GENOMIC_NUCLEOTIDE_FASTA"
    }
  ]
},{
  "accession": "GCA_003673765.1",
  "files": [
    {
      "filePath": "GCA_003673765.1/GCA_003673765.1_ASM367376v1_genomic.fna",
      "fileType": "GENOMIC_NUCLEOTIDE_FASTA"
    }
  ]
},{
  "accession": "GCA_003719035.1",
  "files": [
    {
      "filePath": "GCA_003719035.1/GCA_003719035.1_ASM371903v1_genomic.fna",
      "fileType": "GENOMIC_NUCLEOTIDE_FASTA"
    }
  ]
},{
  "accession": "GCA_003726635.1",
  "files": [
    {
      "filePath": "GCA_003726635.1/GCA_003726635.1_ASM372663v1_genomic.fna",
      "fileType": "GENOMIC_NUCLEOTIDE_FASTA"
    }
  ]
},{
  "accession": "GCA_003726655.1",
  "files": [
    {
      "filePath": "GCA_003726655.1/GCA_003726655.1_ASM372665v1_genomic.fna",
      "fileType": "GENOMIC_NUCLEOTIDE_FASTA"
    }
  ]
},{
  "accession": "GCA_003726675.1",
  "files": [
    {
      "filePath": "GCA_003726675.1/GCA_003726675.1_ASM372667v1_genomic.fna",
      "fileType": "GENOMIC_NUCLEOTIDE_FASTA"
    }
  ]
},{
  "accession": "GCA_003726695.1",
  "files": [
    {
      "filePath": "GCA_003726695.1/GCA_003726695.1_ASM372669v1_genomic.fna",
      "fileType": "GENOMIC_NUCLEOTIDE_FASTA"
    }
  ]
},{
  "accession": "GCA_003726715.1",
  "files": [
    {
      "filePath": "GCA_003726715.1/GCA_003726715.1_ASM372671v1_genomic.fna",
      "fileType": "GENOMIC_NUCLEOTIDE_FASTA"
    }
  ]
},{
  "accession": "GCA_003726735.1",
  "files": [
    {
      "filePath": "GCA_003726735.1/GCA_003726735.1_ASM372673v1_genomic.fna",
      "fileType": "GENOMIC_NUCLEOTIDE_FASTA"
    }
  ]
},{
  "accession": "GCA_003726755.1",
  "files": [
    {
      "filePath": "GCA_003726755.1/GCA_003726755.1_ASM372675v1_genomic.fna",
      "fileType": "GENOMIC_NUCLEOTIDE_FASTA"
    }
  ]
},{
  "accession": "GCA_003726775.1",
  "files": [
    {
      "filePath": "GCA_003726775.1/GCA_003726775.1_ASM372677v1_genomic.fna",
      "fileType": "GENOMIC_NUCLEOTIDE_FASTA"
    }
  ]
},{
  "accession": "GCA_003726795.1",
  "files": [
    {
      "filePath": "GCA_003726795.1/GCA_003726795.1_ASM372679v1_genomic.fna",
      "fileType": "GENOMIC_NUCLEOTIDE_FASTA"
    }
  ]
},{
  "accession": "GCA_003726815.1",
  "files": [
    {
      "filePath": "GCA_003726815.1/GCA_003726815.1_ASM372681v1_genomic.fna",
      "fileType": "GENOMIC_NUCLEOTIDE_FASTA"
    }
  ]
},{
  "accession": "GCA_003726835.1",
  "files": [
    {
      "filePath": "GCA_003726835.1/GCA_003726835.1_ASM372683v1_genomic.fna",
      "fileType": "GENOMIC_NUCLEOTIDE_FASTA"
    }
  ]
},{
  "accession": "GCA_003726855.1",
  "files": [
    {
      "filePath": "GCA_003726855.1/GCA_003726855.1_ASM372685v1_genomic.fna",
      "fileType": "GENOMIC_NUCLEOTIDE_FASTA"
    }
  ]
},{
  "accession": "GCA_003726875.1",
  "files": [
    {
      "filePath": "GCA_003726875.1/GCA_003726875.1_ASM372687v1_genomic.fna",
      "fileType": "GENOMIC_NUCLEOTIDE_FASTA"
    }
  ]
},{
  "accession": "GCA_003846745.1",
  "files": [
    {
      "filePath": "GCA_003846745.1/GCA_003846745.1_ASM384674v1_genomic.fna",
      "fileType": "GENOMIC_NUCLEOTIDE_FASTA"
    }
  ]
},{
  "accession": "GCA_003847245.1",
  "files": [
    {
      "filePath": "GCA_003847245.1/GCA_003847245.1_ASM384724v1_genomic.fna",
      "fileType": "GENOMIC_NUCLEOTIDE_FASTA"
    }
  ]
},{
  "accession": "GCA_003849105.1",
  "files": [
    {
      "filePath": "GCA_003849105.1/GCA_003849105.1_ASM384910v1_genomic.fna",
      "fileType": "GENOMIC_NUCLEOTIDE_FASTA"
    }
  ]
},{
  "accession": "GCA_003849125.1",
  "files": [
    {
      "filePath": "GCA_003849125.1/GCA_003849125.1_ASM384912v1_genomic.fna",
      "fileType": "GENOMIC_NUCLEOTIDE_FASTA"
    }
  ]
},{
  "accession": "GCA_003849505.1",
  "files": [
    {
      "filePath": "GCA_003849505.1/GCA_003849505.1_ASM384950v1_genomic.fna",
      "fileType": "GENOMIC_NUCLEOTIDE_FASTA"
    }
  ]
},{
  "accession": "GCA_003972705.1",
  "files": [
    {
      "filePath": "GCA_003972705.1/GCA_003972705.1_ASM397270v1_genomic.fna",
      "fileType": "GENOMIC_NUCLEOTIDE_FASTA"
    }
  ]
},{
  "accession": "GCA_004015885.1",
  "files": [
    {
      "filePath": "GCA_004015885.1/GCA_004015885.1_ASM401588v1_genomic.fna",
      "fileType": "GENOMIC_NUCLEOTIDE_FASTA"
    }
  ]
},{
  "accession": "GCA_004015905.1",
  "files": [
    {
      "filePath": "GCA_004015905.1/GCA_004015905.1_ASM401590v1_genomic.fna",
      "fileType": "GENOMIC_NUCLEOTIDE_FASTA"
    }
  ]
},{
  "accession": "GCA_004130715.1",
  "files": [
    {
      "filePath": "GCA_004130715.1/GCA_004130715.1_ASM413071v1_genomic.fna",
      "fileType": "GENOMIC_NUCLEOTIDE_FASTA"
    }
  ]
},{
  "accession": "GCA_004146825.1",
  "files": [
    {
      "filePath": "GCA_004146825.1/GCA_004146825.1_ASM414682v1_genomic.fna",
      "fileType": "GENOMIC_NUCLEOTIDE_FASTA"
    }
  ]
},{
  "accession": "GCA_004521055.1",
  "files": [
    {
      "filePath": "GCA_004521055.1/GCA_004521055.1_ASM452105v1_genomic.fna",
      "fileType": "GENOMIC_NUCLEOTIDE_FASTA"
    }
  ]
},{
  "accession": "GCA_004610655.1",
  "files": [
    {
      "filePath": "GCA_004610655.1/GCA_004610655.1_ASM461065v1_genomic.fna",
      "fileType": "GENOMIC_NUCLEOTIDE_FASTA"
    }
  ]
},{
  "accession": "GCA_004610715.1",
  "files": [
    {
      "filePath": "GCA_004610715.1/GCA_004610715.1_ASM461071v1_genomic.fna",
      "fileType": "GENOMIC_NUCLEOTIDE_FASTA"
    }
  ]
},{
  "accession": "GCA_004610815.1",
  "files": [
    {
      "filePath": "GCA_004610815.1/GCA_004610815.1_ASM461081v1_genomic.fna",
      "fileType": "GENOMIC_NUCLEOTIDE_FASTA"
    }
  ]
},{
  "accession": "GCA_004788555.1",
  "files": [
    {
      "filePath": "GCA_004788555.1/GCA_004788555.1_ASM478855v1_genomic.fna",
      "fileType": "GENOMIC_NUCLEOTIDE_FASTA"
    }
  ]
},{
  "accession": "GCA_004790575.1",
  "files": [
    {
      "filePath": "GCA_004790575.1/GCA_004790575.1_ASM479057v1_genomic.fna",
      "fileType": "GENOMIC_NUCLEOTIDE_FASTA"
    }
  ]
},{
  "accession": "GCA_004800245.1",
  "files": [
    {
      "filePath": "GCA_004800245.1/GCA_004800245.1_ASM480024v1_genomic.fna",
      "fileType": "GENOMIC_NUCLEOTIDE_FASTA"
    }
  ]
},{
  "accession": "GCA_004800385.1",
  "files": [
    {
      "filePath": "GCA_004800385.1/GCA_004800385.1_ASM480038v1_genomic.fna",
      "fileType": "GENOMIC_NUCLEOTIDE_FASTA"
    }
  ]
},{
  "accession": "GCA_005566445.1",
  "files": [
    {
      "filePath": "GCA_005566445.1/GCA_005566445.1_ASM556644v1_genomic.fna",
      "fileType": "GENOMIC_NUCLEOTIDE_FASTA"
    }
  ]
},{
  "accession": "GCA_005574415.2",
  "files": [
    {
      "filePath": "GCA_005574415.2/GCA_005574415.2_ASM557441v1_genomic.fna",
      "fileType": "GENOMIC_NUCLEOTIDE_FASTA"
    }
  ]
},{
  "accession": "GCA_005891685.1",
  "files": [
    {
      "filePath": "GCA_005891685.1/GCA_005891685.1_ASM589168v1_genomic.fna",
      "fileType": "GENOMIC_NUCLEOTIDE_FASTA"
    }
  ]
},{
  "accession": "GCA_006449535.1",
  "files": [
    {
      "filePath": "GCA_006449535.1/GCA_006449535.1_ASM644953v1_genomic.fna",
      "fileType": "GENOMIC_NUCLEOTIDE_FASTA"
    }
  ]
},{
  "accession": "GCA_006449555.1",
  "files": [
    {
      "filePath": "GCA_006449555.1/GCA_006449555.1_ASM644955v1_genomic.fna",
      "fileType": "GENOMIC_NUCLEOTIDE_FASTA"
    }
  ]
},{
  "accession": "GCA_006450595.1",
  "files": [
    {
      "filePath": "GCA_006450595.1/GCA_006450595.1_ASM645059v1_genomic.fna",
      "fileType": "GENOMIC_NUCLEOTIDE_FASTA"
    }
  ]
},{
  "accession": "GCA_006450615.1",
  "files": [
    {
      "filePath": "GCA_006450615.1/GCA_006450615.1_ASM645061v1_genomic.fna",
      "fileType": "GENOMIC_NUCLEOTIDE_FASTA"
    }
  ]
},{
  "accession": "GCA_006451295.1",
  "files": [
    {
      "filePath": "GCA_006451295.1/GCA_006451295.1_ASM645129v1_genomic.fna",
      "fileType": "GENOMIC_NUCLEOTIDE_FASTA"
    }
  ]
},{
  "accession": "GCA_006451315.1",
  "files": [
    {
      "filePath": "GCA_006451315.1/GCA_006451315.1_ASM645131v1_genomic.fna",
      "fileType": "GENOMIC_NUCLEOTIDE_FASTA"
    }
  ]
},{
  "accession": "GCA_006458165.1",
  "files": [
    {
      "filePath": "GCA_006458165.1/GCA_006458165.1_ASM645816v1_genomic.fna",
      "fileType": "GENOMIC_NUCLEOTIDE_FASTA"
    }
  ]
},{
  "accession": "GCA_006458225.1",
  "files": [
    {
      "filePath": "GCA_006458225.1/GCA_006458225.1_ASM645822v1_genomic.fna",
      "fileType": "GENOMIC_NUCLEOTIDE_FASTA"
    }
  ]
},{
  "accession": "GCA_007859115.1",
  "files": [
    {
      "filePath": "GCA_007859115.1/GCA_007859115.1_ASM785911v1_genomic.fna",
      "fileType": "GENOMIC_NUCLEOTIDE_FASTA"
    }
  ]
},{
  "accession": "GCA_008213945.1",
  "files": [
    {
      "filePath": "GCA_008213945.1/GCA_008213945.1_ASM821394v1_genomic.fna",
      "fileType": "GENOMIC_NUCLEOTIDE_FASTA"
    }
  ]
},{
  "accession": "GCA_008214005.1",
  "files": [
    {
      "filePath": "GCA_008214005.1/GCA_008214005.1_ASM821400v1_genomic.fna",
      "fileType": "GENOMIC_NUCLEOTIDE_FASTA"
    }
  ]
},{
  "accession": "GCA_008214025.1",
  "files": [
    {
      "filePath": "GCA_008214025.1/GCA_008214025.1_ASM821402v1_genomic.fna",
      "fileType": "GENOMIC_NUCLEOTIDE_FASTA"
    }
  ]
},{
  "accession": "GCA_008214065.1",
  "files": [
    {
      "filePath": "GCA_008214065.1/GCA_008214065.1_ASM821406v1_genomic.fna",
      "fileType": "GENOMIC_NUCLEOTIDE_FASTA"
    }
  ]
},{
  "accession": "GCA_008214095.1",
  "files": [
    {
      "filePath": "GCA_008214095.1/GCA_008214095.1_ASM821409v1_genomic.fna",
      "fileType": "GENOMIC_NUCLEOTIDE_FASTA"
    }
  ]
},{
  "accession": "GCA_008214185.1",
  "files": [
    {
      "filePath": "GCA_008214185.1/GCA_008214185.1_ASM821418v1_genomic.fna",
      "fileType": "GENOMIC_NUCLEOTIDE_FASTA"
    }
  ]
},{
  "accession": "GCA_008214225.1",
  "files": [
    {
      "filePath": "GCA_008214225.1/GCA_008214225.1_ASM821422v1_genomic.fna",
      "fileType": "GENOMIC_NUCLEOTIDE_FASTA"
    }
  ]
},{
  "accession": "GCA_008214245.1",
  "files": [
    {
      "filePath": "GCA_008214245.1/GCA_008214245.1_ASM821424v1_genomic.fna",
      "fileType": "GENOMIC_NUCLEOTIDE_FASTA"
    }
  ]
},{
  "accession": "GCA_008214325.1",
  "files": [
    {
      "filePath": "GCA_008214325.1/GCA_008214325.1_ASM821432v1_genomic.fna",
      "fileType": "GENOMIC_NUCLEOTIDE_FASTA"
    }
  ]
},{
  "accession": "GCA_008214345.1",
  "files": [
    {
      "filePath": "GCA_008214345.1/GCA_008214345.1_ASM821434v1_genomic.fna",
      "fileType": "GENOMIC_NUCLEOTIDE_FASTA"
    }
  ]
},{
  "accession": "GCA_008297515.1",
  "files": [
    {
      "filePath": "GCA_008297515.1/GCA_008297515.1_ASM829751v1_genomic.fna",
      "fileType": "GENOMIC_NUCLEOTIDE_FASTA"
    }
  ]
},{
  "accession": "GCA_008297535.1",
  "files": [
    {
      "filePath": "GCA_008297535.1/GCA_008297535.1_ASM829753v1_genomic.fna",
      "fileType": "GENOMIC_NUCLEOTIDE_FASTA"
    }
  ]
},{
  "accession": "GCA_008297555.1",
  "files": [
    {
      "filePath": "GCA_008297555.1/GCA_008297555.1_ASM829755v1_genomic.fna",
      "fileType": "GENOMIC_NUCLEOTIDE_FASTA"
    }
  ]
},{
  "accession": "GCA_008297575.1",
  "files": [
    {
      "filePath": "GCA_008297575.1/GCA_008297575.1_ASM829757v1_genomic.fna",
      "fileType": "GENOMIC_NUCLEOTIDE_FASTA"
    }
  ]
},{
  "accession": "GCA_008297595.1",
  "files": [
    {
      "filePath": "GCA_008297595.1/GCA_008297595.1_ASM829759v1_genomic.fna",
      "fileType": "GENOMIC_NUCLEOTIDE_FASTA"
    }
  ]
},{
  "accession": "GCA_008297615.1",
  "files": [
    {
      "filePath": "GCA_008297615.1/GCA_008297615.1_ASM829761v1_genomic.fna",
      "fileType": "GENOMIC_NUCLEOTIDE_FASTA"
    }
  ]
},{
  "accession": "GCA_008375535.1",
  "files": [
    {
      "filePath": "GCA_008375535.1/GCA_008375535.1_ASM837553v1_genomic.fna",
      "fileType": "GENOMIC_NUCLEOTIDE_FASTA"
    }
  ]
},{
  "accession": "GCA_008767515.1",
  "files": [
    {
      "filePath": "GCA_008767515.1/GCA_008767515.1_ASM876751v1_genomic.fna",
      "fileType": "GENOMIC_NUCLEOTIDE_FASTA"
    }
  ]
},{
  "accession": "GCA_008767535.1",
  "files": [
    {
      "filePath": "GCA_008767535.1/GCA_008767535.1_ASM876753v1_genomic.fna",
      "fileType": "GENOMIC_NUCLEOTIDE_FASTA"
    }
  ]
},{
  "accession": "GCA_008767835.1",
  "files": [
    {
      "filePath": "GCA_008767835.1/GCA_008767835.1_ASM876783v1_genomic.fna",
      "fileType": "GENOMIC_NUCLEOTIDE_FASTA"
    }
  ]
},{
  "accession": "GCA_008776775.1",
  "files": [
    {
      "filePath": "GCA_008776775.1/GCA_008776775.1_ASM877677v1_genomic.fna",
      "fileType": "GENOMIC_NUCLEOTIDE_FASTA"
    }
  ]
},{
  "accession": "GCA_008947225.1",
  "files": [
    {
      "filePath": "GCA_008947225.1/GCA_008947225.1_ASM894722v1_genomic.fna",
      "fileType": "GENOMIC_NUCLEOTIDE_FASTA"
    }
  ]
},{
  "accession": "GCA_009431875.1",
  "files": [
    {
      "filePath": "GCA_009431875.1/GCA_009431875.1_ASM943187v1_genomic.fna",
      "fileType": "GENOMIC_NUCLEOTIDE_FASTA"
    }
  ]
},{
  "accession": "GCA_009662595.1",
  "files": [
    {
      "filePath": "GCA_009662595.1/GCA_009662595.1_ASM966259v1_genomic.fna",
      "fileType": "GENOMIC_NUCLEOTIDE_FASTA"
    }
  ]
},{
  "accession": "GCA_009662615.1",
  "files": [
    {
      "filePath": "GCA_009662615.1/GCA_009662615.1_ASM966261v1_genomic.fna",
      "fileType": "GENOMIC_NUCLEOTIDE_FASTA"
    }
  ]
},{
  "accession": "GCA_009662975.1",
  "files": [
    {
      "filePath": "GCA_009662975.1/GCA_009662975.1_ASM966297v1_genomic.fna",
      "fileType": "GENOMIC_NUCLEOTIDE_FASTA"
    }
  ]
},{
  "accession": "GCA_009732255.1",
  "files": [
    {
      "filePath": "GCA_009732255.1/GCA_009732255.1_ASM973225v1_genomic.fna",
      "fileType": "GENOMIC_NUCLEOTIDE_FASTA"
    }
  ]
},{
  "accession": "GCA_009732415.1",
  "files": [
    {
      "filePath": "GCA_009732415.1/GCA_009732415.1_ASM973241v1_genomic.fna",
      "fileType": "GENOMIC_NUCLEOTIDE_FASTA"
    }
  ]
},{
  "accession": "GCA_009859575.1",
  "files": [
    {
      "filePath": "GCA_009859575.1/GCA_009859575.1_ASM985957v1_genomic.fna",
      "fileType": "GENOMIC_NUCLEOTIDE_FASTA"
    }
  ]
},{
  "accession": "GCA_009861385.1",
  "files": [
    {
      "filePath": "GCA_009861385.1/GCA_009861385.1_ASM986138v1_genomic.fna",
      "fileType": "GENOMIC_NUCLEOTIDE_FASTA"
    }
  ]
},{
  "accession": "GCA_011545505.1",
  "files": [
    {
      "filePath": "GCA_011545505.1/GCA_011545505.1_ASM1154550v1_genomic.fna",
      "fileType": "GENOMIC_NUCLEOTIDE_FASTA"
    }
  ]
},{
  "accession": "GCA_011545535.1",
  "files": [
    {
      "filePath": "GCA_011545535.1/GCA_011545535.1_Sars_CoV2_human_Ho_Chi_Minh_city_nCoV-19-01S_2020_genomic.fna",
      "fileType": "GENOMIC_NUCLEOTIDE_FASTA"
    }
  ]
},{
  "accession": "GCA_011545545.1",
  "files": [
    {
      "filePath": "GCA_011545545.1/GCA_011545545.1_ASM1154554v1_genomic.fna",
      "fileType": "GENOMIC_NUCLEOTIDE_FASTA"
    }
  ]
},{
  "accession": "GCA_011545555.1",
  "files": [
    {
      "filePath": "GCA_011545555.1/GCA_011545555.1_Sars_CoV2_human_Ho_Chi_Minh_city_nCoV-19-02S_2020_genomic.fna",
      "fileType": "GENOMIC_NUCLEOTIDE_FASTA"
    }
  ]
},{
  "accession": "GCA_011741995.1",
  "files": [
    {
      "filePath": "GCA_011741995.1/GCA_011741995.1_ASM1174199v1_genomic.fna",
      "fileType": "GENOMIC_NUCLEOTIDE_FASTA"
    }
  ]
},{
  "accession": "GCA_011742005.2",
  "files": [
    {
      "filePath": "GCA_011742005.2/GCA_011742005.2_ASM1174200v2_genomic.fna",
      "fileType": "GENOMIC_NUCLEOTIDE_FASTA"
    }
  ]
},{
  "accession": "GCA_011742015.1",
  "files": [
    {
      "filePath": "GCA_011742015.1/GCA_011742015.1_ASM1174201v1_genomic.fna",
      "fileType": "GENOMIC_NUCLEOTIDE_FASTA"
    }
  ]
},{
  "accession": "GCA_011742025.1",
  "files": [
    {
      "filePath": "GCA_011742025.1/GCA_011742025.1_ASM1174202v1_genomic.fna",
      "fileType": "GENOMIC_NUCLEOTIDE_FASTA"
    }
  ]
},{
  "accession": "GCA_011742035.1",
  "files": [
    {
      "filePath": "GCA_011742035.1/GCA_011742035.1_ASM1174203v1_genomic.fna",
      "fileType": "GENOMIC_NUCLEOTIDE_FASTA"
    }
  ]
},{
  "accession": "GCA_013087205.1",
  "files": [
    {
      "filePath": "GCA_013087205.1/GCA_013087205.1_ASM1308720v1_genomic.fna",
      "fileType": "GENOMIC_NUCLEOTIDE_FASTA"
    }
  ]
},{
  "accession": "GCA_013088595.1",
  "files": [
    {
      "filePath": "GCA_013088595.1/GCA_013088595.1_ASM1308859v1_genomic.fna",
      "fileType": "GENOMIC_NUCLEOTIDE_FASTA"
    }
  ]
},{
  "accession": "GCA_013133635.1",
  "files": [
    {
      "filePath": "GCA_013133635.1/GCA_013133635.1_ASM1313363v1_genomic.fna",
      "fileType": "GENOMIC_NUCLEOTIDE_FASTA"
    }
  ]
},{
  "accession": "GCA_013150895.1",
  "files": [
    {
      "filePath": "GCA_013150895.1/GCA_013150895.1_ASM1315089v1_genomic.fna",
      "fileType": "GENOMIC_NUCLEOTIDE_FASTA"
    }
  ]
},{
  "accession": "GCA_013150905.1",
  "files": [
    {
      "filePath": "GCA_013150905.1/GCA_013150905.1_ASM1315090v1_genomic.fna",
      "fileType": "GENOMIC_NUCLEOTIDE_FASTA"
    }
  ]
},{
  "accession": "GCA_014333395.1",
  "files": [
    {
      "filePath": "GCA_014333395.1/GCA_014333395.1_ASM1433339v1_genomic.fna",
      "fileType": "GENOMIC_NUCLEOTIDE_FASTA"
    }
  ]
},{
  "accession": "GCA_014918095.1",
  "files": [
    {
      "filePath": "GCA_014918095.1/GCA_014918095.1_ASM1491809v1_genomic.fna",
      "fileType": "GENOMIC_NUCLEOTIDE_FASTA"
    }
  ]
},{
  "accession": "GCA_016117705.1",
  "files": [
    {
      "filePath": "GCA_016117705.1/GCA_016117705.1_ASM1611770v1_genomic.fna",
      "fileType": "GENOMIC_NUCLEOTIDE_FASTA"
    }
  ]
},{
  "accession": "GCA_016467475.1",
  "files": [
    {
      "filePath": "GCA_016467475.1/GCA_016467475.1_ASM1646747v1_genomic.fna",
      "fileType": "GENOMIC_NUCLEOTIDE_FASTA"
    }
  ]
},{
  "accession": "GCA_016467485.1",
  "files": [
    {
      "filePath": "GCA_016467485.1/GCA_016467485.1_ASM1646748v1_genomic.fna",
      "fileType": "GENOMIC_NUCLEOTIDE_FASTA"
    }
  ]
},{
  "accession": "GCA_016920985.1",
  "files": [
    {
      "filePath": "GCA_016920985.1/GCA_016920985.1_ASM1692098v1_genomic.fna",
      "fileType": "GENOMIC_NUCLEOTIDE_FASTA"
    }
  ]
},{
  "accession": "GCA_018215405.1",
  "files": [
    {
      "filePath": "GCA_018215405.1/GCA_018215405.1_ASM1821540v1_genomic.fna",
      "fileType": "GENOMIC_NUCLEOTIDE_FASTA"
    }
  ]
},{
  "accession": "GCA_018547945.1",
  "files": [
    {
      "filePath": "GCA_018547945.1/GCA_018547945.1_ASM1854794v1_genomic.fna",
      "fileType": "GENOMIC_NUCLEOTIDE_FASTA"
    }
  ]
},{
  "accession": "GCA_018577725.1",
  "files": [
    {
      "filePath": "GCA_018577725.1/GCA_018577725.1_ASM1857772v1_genomic.fna",
      "fileType": "GENOMIC_NUCLEOTIDE_FASTA"
    }
  ]
},{
  "accession": "GCA_018577825.1",
  "files": [
    {
      "filePath": "GCA_018577825.1/GCA_018577825.1_ASM1857782v1_genomic.fna",
      "fileType": "GENOMIC_NUCLEOTIDE_FASTA"
    }
  ]
},{
  "accession": "GCA_018580235.1",
  "files": [
    {
      "filePath": "GCA_018580235.1/GCA_018580235.1_ASM1858023v1_genomic.fna",
      "fileType": "GENOMIC_NUCLEOTIDE_FASTA"
    }
  ]
},{
  "accession": "GCA_018580645.1",
  "files": [
    {
      "filePath": "GCA_018580645.1/GCA_018580645.1_ASM1858064v1_genomic.fna",
      "fileType": "GENOMIC_NUCLEOTIDE_FASTA"
    }
  ]
},{
  "accession": "GCA_018580715.1",
  "files": [
    {
      "filePath": "GCA_018580715.1/GCA_018580715.1_ASM1858071v1_genomic.fna",
      "fileType": "GENOMIC_NUCLEOTIDE_FASTA"
    }
  ]
},{
  "accession": "GCA_018582795.2",
  "files": [
    {
      "filePath": "GCA_018582795.2/GCA_018582795.2_ASM1858279v2_genomic.fna",
      "fileType": "GENOMIC_NUCLEOTIDE_FASTA"
    }
  ]
},{
  "accession": "GCA_018583525.1",
  "files": [
    {
      "filePath": "GCA_018583525.1/GCA_018583525.1_ASM1858352v1_genomic.fna",
      "fileType": "GENOMIC_NUCLEOTIDE_FASTA"
    }
  ]
},{
  "accession": "GCA_018583535.1",
  "files": [
    {
      "filePath": "GCA_018583535.1/GCA_018583535.1_ASM1858353v1_genomic.fna",
      "fileType": "GENOMIC_NUCLEOTIDE_FASTA"
    }
  ]
},{
  "accession": "GCA_018583545.1",
  "files": [
    {
      "filePath": "GCA_018583545.1/GCA_018583545.1_ASM1858354v1_genomic.fna",
      "fileType": "GENOMIC_NUCLEOTIDE_FASTA"
    }
  ]
},{
  "accession": "GCA_018587405.2",
  "files": [
    {
      "filePath": "GCA_018587405.2/GCA_018587405.2_ASM1858740v2_genomic.fna",
```
