## Supplementary Dataset 1 for "Euktect: Enhanced Eukaryotic Sequence Detection and Classification in Metagenomes via the DNA Language Model": dataset_catalog.json (part 34 of 37)

```
      "fileType": "GENOMIC_NUCLEOTIDE_FASTA"
    }
  ]
},{
  "accession": "GCA_018591025.2",
  "files": [
    {
      "filePath": "GCA_018591025.2/GCA_018591025.2_ASM1859102v2_genomic.fna",
      "fileType": "GENOMIC_NUCLEOTIDE_FASTA"
    }
  ]
},{
  "accession": "GCA_020493715.1",
  "files": [
    {
      "filePath": "GCA_020493715.1/GCA_020493715.1_ASM2049371v1_genomic.fna",
      "fileType": "GENOMIC_NUCLEOTIDE_FASTA"
    }
  ]
},{
  "accession": "GCA_020493725.1",
  "files": [
    {
      "filePath": "GCA_020493725.1/GCA_020493725.1_ASM2049372v1_genomic.fna",
      "fileType": "GENOMIC_NUCLEOTIDE_FASTA"
    }
  ]
},{
  "accession": "GCA_020495585.1",
  "files": [
    {
      "filePath": "GCA_020495585.1/GCA_020495585.1_ASM2049558v1_genomic.fna",
      "fileType": "GENOMIC_NUCLEOTIDE_FASTA"
    }
  ]
},{
  "accession": "GCA_020495605.1",
  "files": [
    {
      "filePath": "GCA_020495605.1/GCA_020495605.1_ASM2049560v1_genomic.fna",
      "fileType": "GENOMIC_NUCLEOTIDE_FASTA"
    }
  ]
},{
  "accession": "GCA_020495615.1",
  "files": [
    {
      "filePath": "GCA_020495615.1/GCA_020495615.1_ASM2049561v1_genomic.fna",
      "fileType": "GENOMIC_NUCLEOTIDE_FASTA"
    }
  ]
},{
  "accession": "GCA_020496955.1",
  "files": [
    {
      "filePath": "GCA_020496955.1/GCA_020496955.1_ASM2049695v1_genomic.fna",
      "fileType": "GENOMIC_NUCLEOTIDE_FASTA"
    }
  ]
},{
  "accession": "GCA_020809695.1",
  "files": [
    {
      "filePath": "GCA_020809695.1/GCA_020809695.1_ASM2080969v1_genomic.fna",
      "fileType": "GENOMIC_NUCLEOTIDE_FASTA"
    }
  ]
},{
  "accession": "GCA_020882845.1",
  "files": [
    {
      "filePath": "GCA_020882845.1/GCA_020882845.1_ASM2088284v1_genomic.fna",
      "fileType": "GENOMIC_NUCLEOTIDE_FASTA"
    }
  ]
},{
  "accession": "GCA_020906725.1",
  "files": [
    {
      "filePath": "GCA_020906725.1/GCA_020906725.1_ASM2090672v1_genomic.fna",
      "fileType": "GENOMIC_NUCLEOTIDE_FASTA"
    }
  ]
},{
  "accession": "GCA_021355565.1",
  "files": [
    {
      "filePath": "GCA_021355565.1/GCA_021355565.1_ASM2135556v1_genomic.fna",
      "fileType": "GENOMIC_NUCLEOTIDE_FASTA"
    }
  ]
},{
  "accession": "GCA_021355575.1",
  "files": [
    {
      "filePath": "GCA_021355575.1/GCA_021355575.1_ASM2135557v1_genomic.fna",
      "fileType": "GENOMIC_NUCLEOTIDE_FASTA"
    }
  ]
},{
  "accession": "GCA_021355585.1",
  "files": [
    {
      "filePath": "GCA_021355585.1/GCA_021355585.1_ASM2135558v1_genomic.fna",
      "fileType": "GENOMIC_NUCLEOTIDE_FASTA"
    }
  ]
},{
  "accession": "GCA_021378485.1",
  "files": [
    {
      "filePath": "GCA_021378485.1/GCA_021378485.1_ASM2137848v1_genomic.fna",
      "fileType": "GENOMIC_NUCLEOTIDE_FASTA"
    }
  ]
},{
  "accession": "GCA_021497875.1",
  "files": [
    {
      "filePath": "GCA_021497875.1/GCA_021497875.1_ASM2149787v1_genomic.fna",
      "fileType": "GENOMIC_NUCLEOTIDE_FASTA"
    }
  ]
},{
  "accession": "GCA_023122915.1",
  "files": [
    {
      "filePath": "GCA_023122915.1/GCA_023122915.1_ASM2312291v1_genomic.fna",
      "fileType": "GENOMIC_NUCLEOTIDE_FASTA"
    }
  ]
},{
  "accession": "GCA_023731585.1",
  "files": [
    {
      "filePath": "GCA_023731585.1/GCA_023731585.1_ASM2373158v1_genomic.fna",
      "fileType": "GENOMIC_NUCLEOTIDE_FASTA"
    }
  ]
},{
  "accession": "GCA_023731595.1",
  "files": [
    {
      "filePath": "GCA_023731595.1/GCA_023731595.1_ASM2373159v1_genomic.fna",
      "fileType": "GENOMIC_NUCLEOTIDE_FASTA"
    }
  ]
},{
  "accession": "GCA_023731605.1",
  "files": [
    {
      "filePath": "GCA_023731605.1/GCA_023731605.1_ASM2373160v1_genomic.fna",
      "fileType": "GENOMIC_NUCLEOTIDE_FASTA"
    }
  ]
},{
  "accession": "GCA_023731615.1",
  "files": [
    {
      "filePath": "GCA_023731615.1/GCA_023731615.1_ASM2373161v1_genomic.fna",
      "fileType": "GENOMIC_NUCLEOTIDE_FASTA"
    }
  ]
},{
  "accession": "GCA_023731625.1",
  "files": [
    {
      "filePath": "GCA_023731625.1/GCA_023731625.1_ASM2373162v1_genomic.fna",
      "fileType": "GENOMIC_NUCLEOTIDE_FASTA"
    }
  ]
},{
  "accession": "GCA_023731635.1",
  "files": [
    {
      "filePath": "GCA_023731635.1/GCA_023731635.1_ASM2373163v1_genomic.fna",
      "fileType": "GENOMIC_NUCLEOTIDE_FASTA"
    }
  ]
},{
  "accession": "GCA_023731645.1",
  "files": [
    {
      "filePath": "GCA_023731645.1/GCA_023731645.1_ASM2373164v1_genomic.fna",
      "fileType": "GENOMIC_NUCLEOTIDE_FASTA"
    }
  ]
},{
  "accession": "GCA_023731655.1",
  "files": [
    {
      "filePath": "GCA_023731655.1/GCA_023731655.1_ASM2373165v1_genomic.fna",
      "fileType": "GENOMIC_NUCLEOTIDE_FASTA"
    }
  ]
},{
  "accession": "GCA_023731665.1",
  "files": [
    {
      "filePath": "GCA_023731665.1/GCA_023731665.1_ASM2373166v1_genomic.fna",
      "fileType": "GENOMIC_NUCLEOTIDE_FASTA"
    }
  ]
},{
  "accession": "GCA_023731675.1",
  "files": [
    {
      "filePath": "GCA_023731675.1/GCA_023731675.1_ASM2373167v1_genomic.fna",
      "fileType": "GENOMIC_NUCLEOTIDE_FASTA"
    }
  ]
},{
  "accession": "GCA_023731685.1",
  "files": [
    {
      "filePath": "GCA_023731685.1/GCA_023731685.1_ASM2373168v1_genomic.fna",
      "fileType": "GENOMIC_NUCLEOTIDE_FASTA"
    }
  ]
},{
  "accession": "GCA_023731695.1",
  "files": [
    {
      "filePath": "GCA_023731695.1/GCA_023731695.1_ASM2373169v1_genomic.fna",
      "fileType": "GENOMIC_NUCLEOTIDE_FASTA"
    }
  ]
},{
  "accession": "GCA_023731705.1",
  "files": [
    {
      "filePath": "GCA_023731705.1/GCA_023731705.1_ASM2373170v1_genomic.fna",
      "fileType": "GENOMIC_NUCLEOTIDE_FASTA"
    }
  ]
},{
  "accession": "GCA_023731715.1",
  "files": [
    {
      "filePath": "GCA_023731715.1/GCA_023731715.1_ASM2373171v1_genomic.fna",
      "fileType": "GENOMIC_NUCLEOTIDE_FASTA"
    }
  ]
},{
  "accession": "GCA_023731725.1",
  "files": [
    {
      "filePath": "GCA_023731725.1/GCA_023731725.1_ASM2373172v1_genomic.fna",
      "fileType": "GENOMIC_NUCLEOTIDE_FASTA"
    }
  ]
},{
  "accession": "GCA_023731735.1",
  "files": [
    {
      "filePath": "GCA_023731735.1/GCA_023731735.1_ASM2373173v1_genomic.fna",
      "fileType": "GENOMIC_NUCLEOTIDE_FASTA"
    }
  ]
},{
  "accession": "GCA_023731745.1",
  "files": [
    {
      "filePath": "GCA_023731745.1/GCA_023731745.1_ASM2373174v1_genomic.fna",
      "fileType": "GENOMIC_NUCLEOTIDE_FASTA"
    }
  ]
},{
  "accession": "GCA_023731755.1",
  "files": [
    {
      "filePath": "GCA_023731755.1/GCA_023731755.1_ASM2373175v1_genomic.fna",
      "fileType": "GENOMIC_NUCLEOTIDE_FASTA"
    }
  ]
},{
  "accession": "GCA_023731765.1",
  "files": [
    {
      "filePath": "GCA_023731765.1/GCA_023731765.1_ASM2373176v1_genomic.fna",
      "fileType": "GENOMIC_NUCLEOTIDE_FASTA"
    }
  ]
},{
  "accession": "GCA_023731775.1",
  "files": [
    {
      "filePath": "GCA_023731775.1/GCA_023731775.1_ASM2373177v1_genomic.fna",
      "fileType": "GENOMIC_NUCLEOTIDE_FASTA"
    }
  ]
},{
  "accession": "GCA_023731785.1",
  "files": [
    {
      "filePath": "GCA_023731785.1/GCA_023731785.1_ASM2373178v1_genomic.fna",
      "fileType": "GENOMIC_NUCLEOTIDE_FASTA"
    }
  ]
},{
  "accession": "GCA_023731795.1",
  "files": [
    {
      "filePath": "GCA_023731795.1/GCA_023731795.1_ASM2373179v1_genomic.fna",
      "fileType": "GENOMIC_NUCLEOTIDE_FASTA"
    }
  ]
},{
  "accession": "GCA_023731805.1",
  "files": [
    {
      "filePath": "GCA_023731805.1/GCA_023731805.1_ASM2373180v1_genomic.fna",
      "fileType": "GENOMIC_NUCLEOTIDE_FASTA"
    }
  ]
},{
  "accession": "GCA_023731815.1",
  "files": [
    {
      "filePath": "GCA_023731815.1/GCA_023731815.1_ASM2373181v1_genomic.fna",
      "fileType": "GENOMIC_NUCLEOTIDE_FASTA"
    }
  ]
},{
  "accession": "GCA_023731825.1",
  "files": [
    {
      "filePath": "GCA_023731825.1/GCA_023731825.1_ASM2373182v1_genomic.fna",
      "fileType": "GENOMIC_NUCLEOTIDE_FASTA"
    }
  ]
},{
  "accession": "GCA_023731835.1",
  "files": [
    {
      "filePath": "GCA_023731835.1/GCA_023731835.1_ASM2373183v1_genomic.fna",
      "fileType": "GENOMIC_NUCLEOTIDE_FASTA"
    }
  ]
},{
  "accession": "GCA_023731845.1",
  "files": [
    {
      "filePath": "GCA_023731845.1/GCA_023731845.1_ASM2373184v1_genomic.fna",
      "fileType": "GENOMIC_NUCLEOTIDE_FASTA"
    }
  ]
},{
  "accession": "GCA_023731855.1",
  "files": [
    {
      "filePath": "GCA_023731855.1/GCA_023731855.1_ASM2373185v1_genomic.fna",
      "fileType": "GENOMIC_NUCLEOTIDE_FASTA"
    }
  ]
},{
  "accession": "GCA_023731865.1",
  "files": [
    {
      "filePath": "GCA_023731865.1/GCA_023731865.1_ASM2373186v1_genomic.fna",
      "fileType": "GENOMIC_NUCLEOTIDE_FASTA"
    }
  ]
},{
  "accession": "GCA_023731875.1",
  "files": [
    {
      "filePath": "GCA_023731875.1/GCA_023731875.1_ASM2373187v1_genomic.fna",
      "fileType": "GENOMIC_NUCLEOTIDE_FASTA"
    }
  ]
},{
  "accession": "GCA_023731885.1",
  "files": [
    {
      "filePath": "GCA_023731885.1/GCA_023731885.1_ASM2373188v1_genomic.fna",
      "fileType": "GENOMIC_NUCLEOTIDE_FASTA"
    }
  ]
},{
  "accession": "GCA_023731895.1",
  "files": [
    {
      "filePath": "GCA_023731895.1/GCA_023731895.1_ASM2373189v1_genomic.fna",
      "fileType": "GENOMIC_NUCLEOTIDE_FASTA"
    }
  ]
},{
  "accession": "GCA_024234185.1",
  "files": [
    {
      "filePath": "GCA_024234185.1/GCA_024234185.1_ASM2423418v1_genomic.fna",
      "fileType": "GENOMIC_NUCLEOTIDE_FASTA"
    }
  ]
},{
  "accession": "GCA_024606155.1",
  "files": [
    {
      "filePath": "GCA_024606155.1/GCA_024606155.1_ASM2460615v1_genomic.fna",
      "fileType": "GENOMIC_NUCLEOTIDE_FASTA"
    }
  ]
},{
  "accession": "GCA_024750535.1",
  "files": [
    {
      "filePath": "GCA_024750535.1/GCA_024750535.1_ASM2475053v1_genomic.fna",
      "fileType": "GENOMIC_NUCLEOTIDE_FASTA"
    }
  ]
},{
  "accession": "GCA_024824945.1",
  "files": [
    {
      "filePath": "GCA_024824945.1/GCA_024824945.1_ASM2482494v1_genomic.fna",
      "fileType": "GENOMIC_NUCLEOTIDE_FASTA"
    }
  ]
},{
  "accession": "GCA_024824955.1",
  "files": [
    {
      "filePath": "GCA_024824955.1/GCA_024824955.1_ASM2482495v1_genomic.fna",
      "fileType": "GENOMIC_NUCLEOTIDE_FASTA"
    }
  ]
},{
  "accession": "GCA_024824965.1",
  "files": [
    {
      "filePath": "GCA_024824965.1/GCA_024824965.1_ASM2482496v1_genomic.fna",
      "fileType": "GENOMIC_NUCLEOTIDE_FASTA"
    }
  ]
},{
  "accession": "GCA_024930225.1",
  "files": [
    {
      "filePath": "GCA_024930225.1/GCA_024930225.1_ASM2493022v1_genomic.fna",
      "fileType": "GENOMIC_NUCLEOTIDE_FASTA"
    }
  ]
},{
  "accession": "GCA_026981275.1",
  "files": [
    {
      "filePath": "GCA_026981275.1/GCA_026981275.1_ASM2698127v1_genomic.fna",
      "fileType": "GENOMIC_NUCLEOTIDE_FASTA"
    }
  ]
},{
  "accession": "GCA_027581535.1",
  "files": [
    {
      "filePath": "GCA_027581535.1/GCA_027581535.1_ASM2758153v1_genomic.fna",
      "fileType": "GENOMIC_NUCLEOTIDE_FASTA"
    }
  ]
},{
  "accession": "GCA_027581545.1",
  "files": [
    {
      "filePath": "GCA_027581545.1/GCA_027581545.1_ASM2758154v1_genomic.fna",
      "fileType": "GENOMIC_NUCLEOTIDE_FASTA"
    }
  ]
},{
  "accession": "GCA_027581555.1",
  "files": [
    {
      "filePath": "GCA_027581555.1/GCA_027581555.1_ASM2758155v1_genomic.fna",
      "fileType": "GENOMIC_NUCLEOTIDE_FASTA"
    }
  ]
},{
  "accession": "GCA_027581565.1",
  "files": [
    {
      "filePath": "GCA_027581565.1/GCA_027581565.1_ASM2758156v1_genomic.fna",
      "fileType": "GENOMIC_NUCLEOTIDE_FASTA"
    }
  ]
},{
  "accession": "GCA_027581575.1",
  "files": [
    {
      "filePath": "GCA_027581575.1/GCA_027581575.1_ASM2758157v1_genomic.fna",
      "fileType": "GENOMIC_NUCLEOTIDE_FASTA"
    }
  ]
},{
  "accession": "GCA_027581585.1",
  "files": [
    {
      "filePath": "GCA_027581585.1/GCA_027581585.1_ASM2758158v1_genomic.fna",
      "fileType": "GENOMIC_NUCLEOTIDE_FASTA"
    }
  ]
},{
  "accession": "GCA_027581595.1",
  "files": [
    {
      "filePath": "GCA_027581595.1/GCA_027581595.1_ASM2758159v1_genomic.fna",
      "fileType": "GENOMIC_NUCLEOTIDE_FASTA"
    }
  ]
},{
  "accession": "GCA_027581605.1",
  "files": [
    {
      "filePath": "GCA_027581605.1/GCA_027581605.1_ASM2758160v1_genomic.fna",
      "fileType": "GENOMIC_NUCLEOTIDE_FASTA"
    }
  ]
},{
  "accession": "GCA_027581615.1",
  "files": [
    {
      "filePath": "GCA_027581615.1/GCA_027581615.1_ASM2758161v1_genomic.fna",
      "fileType": "GENOMIC_NUCLEOTIDE_FASTA"
    }
  ]
},{
  "accession": "GCA_027581625.1",
  "files": [
    {
      "filePath": "GCA_027581625.1/GCA_027581625.1_ASM2758162v1_genomic.fna",
      "fileType": "GENOMIC_NUCLEOTIDE_FASTA"
    }
  ]
},{
  "accession": "GCA_027581635.1",
  "files": [
    {
      "filePath": "GCA_027581635.1/GCA_027581635.1_ASM2758163v1_genomic.fna",
      "fileType": "GENOMIC_NUCLEOTIDE_FASTA"
    }
  ]
},{
  "accession": "GCA_027581645.1",
  "files": [
    {
      "filePath": "GCA_027581645.1/GCA_027581645.1_ASM2758164v1_genomic.fna",
      "fileType": "GENOMIC_NUCLEOTIDE_FASTA"
    }
  ]
},{
  "accession": "GCA_027581655.1",
  "files": [
    {
      "filePath": "GCA_027581655.1/GCA_027581655.1_ASM2758165v1_genomic.fna",
      "fileType": "GENOMIC_NUCLEOTIDE_FASTA"
    }
  ]
},{
  "accession": "GCA_027581665.1",
  "files": [
    {
      "filePath": "GCA_027581665.1/GCA_027581665.1_ASM2758166v1_genomic.fna",
      "fileType": "GENOMIC_NUCLEOTIDE_FASTA"
    }
  ]
},{
  "accession": "GCA_027581675.1",
  "files": [
    {
      "filePath": "GCA_027581675.1/GCA_027581675.1_ASM2758167v1_genomic.fna",
      "fileType": "GENOMIC_NUCLEOTIDE_FASTA"
    }
  ]
},{
  "accession": "GCA_027581685.1",
  "files": [
    {
      "filePath": "GCA_027581685.1/GCA_027581685.1_ASM2758168v1_genomic.fna",
      "fileType": "GENOMIC_NUCLEOTIDE_FASTA"
    }
  ]
},{
  "accession": "GCA_027581695.1",
  "files": [
    {
      "filePath": "GCA_027581695.1/GCA_027581695.1_ASM2758169v1_genomic.fna",
      "fileType": "GENOMIC_NUCLEOTIDE_FASTA"
    }
  ]
},{
  "accession": "GCA_027581705.1",
  "files": [
    {
      "filePath": "GCA_027581705.1/GCA_027581705.1_ASM2758170v1_genomic.fna",
      "fileType": "GENOMIC_NUCLEOTIDE_FASTA"
    }
  ]
},{
  "accession": "GCA_027581715.1",
  "files": [
    {
      "filePath": "GCA_027581715.1/GCA_027581715.1_ASM2758171v1_genomic.fna",
      "fileType": "GENOMIC_NUCLEOTIDE_FASTA"
    }
  ]
},{
  "accession": "GCA_027581725.1",
  "files": [
    {
      "filePath": "GCA_027581725.1/GCA_027581725.1_ASM2758172v1_genomic.fna",
      "fileType": "GENOMIC_NUCLEOTIDE_FASTA"
    }
  ]
},{
  "accession": "GCA_027581735.1",
  "files": [
    {
      "filePath": "GCA_027581735.1/GCA_027581735.1_ASM2758173v1_genomic.fna",
      "fileType": "GENOMIC_NUCLEOTIDE_FASTA"
    }
  ]
},{
  "accession": "GCA_027581745.1",
  "files": [
    {
      "filePath": "GCA_027581745.1/GCA_027581745.1_ASM2758174v1_genomic.fna",
      "fileType": "GENOMIC_NUCLEOTIDE_FASTA"
    }
  ]
},{
  "accession": "GCA_027581755.1",
  "files": [
    {
      "filePath": "GCA_027581755.1/GCA_027581755.1_ASM2758175v1_genomic.fna",
      "fileType": "GENOMIC_NUCLEOTIDE_FASTA"
    }
  ]
},{
  "accession": "GCA_027581765.1",
  "files": [
    {
      "filePath": "GCA_027581765.1/GCA_027581765.1_ASM2758176v1_genomic.fna",
      "fileType": "GENOMIC_NUCLEOTIDE_FASTA"
    }
  ]
},{
  "accession": "GCA_027581775.1",
  "files": [
    {
      "filePath": "GCA_027581775.1/GCA_027581775.1_ASM2758177v1_genomic.fna",
      "fileType": "GENOMIC_NUCLEOTIDE_FASTA"
    }
  ]
},{
  "accession": "GCA_027581785.1",
  "files": [
    {
      "filePath": "GCA_027581785.1/GCA_027581785.1_ASM2758178v1_genomic.fna",
      "fileType": "GENOMIC_NUCLEOTIDE_FASTA"
    }
  ]
},{
  "accession": "GCA_027581795.1",
  "files": [
    {
      "filePath": "GCA_027581795.1/GCA_027581795.1_ASM2758179v1_genomic.fna",
      "fileType": "GENOMIC_NUCLEOTIDE_FASTA"
    }
  ]
},{
  "accession": "GCA_027581805.1",
  "files": [
    {
      "filePath": "GCA_027581805.1/GCA_027581805.1_ASM2758180v1_genomic.fna",
      "fileType": "GENOMIC_NUCLEOTIDE_FASTA"
    }
  ]
},{
  "accession": "GCA_027581815.1",
  "files": [
    {
      "filePath": "GCA_027581815.1/GCA_027581815.1_ASM2758181v1_genomic.fna",
      "fileType": "GENOMIC_NUCLEOTIDE_FASTA"
    }
  ]
},{
  "accession": "GCA_027581825.1",
  "files": [
    {
      "filePath": "GCA_027581825.1/GCA_027581825.1_ASM2758182v1_genomic.fna",
      "fileType": "GENOMIC_NUCLEOTIDE_FASTA"
    }
  ]
},{
  "accession": "GCA_027581835.1",
  "files": [
    {
      "filePath": "GCA_027581835.1/GCA_027581835.1_ASM2758183v1_genomic.fna",
      "fileType": "GENOMIC_NUCLEOTIDE_FASTA"
    }
  ]
},{
  "accession": "GCA_027581845.1",
  "files": [
    {
      "filePath": "GCA_027581845.1/GCA_027581845.1_ASM2758184v1_genomic.fna",
      "fileType": "GENOMIC_NUCLEOTIDE_FASTA"
    }
  ]
},{
  "accession": "GCA_027581855.1",
  "files": [
    {
      "filePath": "GCA_027581855.1/GCA_027581855.1_ASM2758185v1_genomic.fna",
      "fileType": "GENOMIC_NUCLEOTIDE_FASTA"
    }
  ]
},{
  "accession": "GCA_027581865.1",
  "files": [
    {
      "filePath": "GCA_027581865.1/GCA_027581865.1_ASM2758186v1_genomic.fna",
      "fileType": "GENOMIC_NUCLEOTIDE_FASTA"
    }
  ]
},{
  "accession": "GCA_027581875.1",
  "files": [
    {
      "filePath": "GCA_027581875.1/GCA_027581875.1_ASM2758187v1_genomic.fna",
      "fileType": "GENOMIC_NUCLEOTIDE_FASTA"
    }
  ]
},{
  "accession": "GCA_027581885.1",
  "files": [
    {
      "filePath": "GCA_027581885.1/GCA_027581885.1_ASM2758188v1_genomic.fna",
      "fileType": "GENOMIC_NUCLEOTIDE_FASTA"
    }
  ]
},{
  "accession": "GCA_027581895.1",
  "files": [
    {
      "filePath": "GCA_027581895.1/GCA_027581895.1_ASM2758189v1_genomic.fna",
      "fileType": "GENOMIC_NUCLEOTIDE_FASTA"
    }
  ]
},{
  "accession": "GCA_027581905.1",
  "files": [
    {
      "filePath": "GCA_027581905.1/GCA_027581905.1_ASM2758190v1_genomic.fna",
      "fileType": "GENOMIC_NUCLEOTIDE_FASTA"
    }
  ]
},{
  "accession": "GCA_027581915.1",
  "files": [
    {
      "filePath": "GCA_027581915.1/GCA_027581915.1_ASM2758191v1_genomic.fna",
      "fileType": "GENOMIC_NUCLEOTIDE_FASTA"
    }
  ]
},{
  "accession": "GCA_027581925.1",
  "files": [
    {
      "filePath": "GCA_027581925.1/GCA_027581925.1_ASM2758192v1_genomic.fna",
      "fileType": "GENOMIC_NUCLEOTIDE_FASTA"
    }
  ]
},{
  "accession": "GCA_027581935.1",
  "files": [
    {
      "filePath": "GCA_027581935.1/GCA_027581935.1_ASM2758193v1_genomic.fna",
      "fileType": "GENOMIC_NUCLEOTIDE_FASTA"
    }
  ]
},{
  "accession": "GCA_027581945.1",
  "files": [
    {
      "filePath": "GCA_027581945.1/GCA_027581945.1_ASM2758194v1_genomic.fna",
      "fileType": "GENOMIC_NUCLEOTIDE_FASTA"
    }
  ]
},{
  "accession": "GCA_027581955.1",
  "files": [
    {
      "filePath": "GCA_027581955.1/GCA_027581955.1_ASM2758195v1_genomic.fna",
      "fileType": "GENOMIC_NUCLEOTIDE_FASTA"
    }
  ]
},{
  "accession": "GCA_027581965.1",
  "files": [
    {
      "filePath": "GCA_027581965.1/GCA_027581965.1_ASM2758196v1_genomic.fna",
      "fileType": "GENOMIC_NUCLEOTIDE_FASTA"
    }
  ]
},{
  "accession": "GCA_027581975.1",
  "files": [
    {
      "filePath": "GCA_027581975.1/GCA_027581975.1_ASM2758197v1_genomic.fna",
      "fileType": "GENOMIC_NUCLEOTIDE_FASTA"
    }
  ]
},{
  "accession": "GCA_027581985.1",
  "files": [
    {
      "filePath": "GCA_027581985.1/GCA_027581985.1_ASM2758198v1_genomic.fna",
      "fileType": "GENOMIC_NUCLEOTIDE_FASTA"
    }
  ]
},{
  "accession": "GCA_027581995.1",
  "files": [
    {
      "filePath": "GCA_027581995.1/GCA_027581995.1_ASM2758199v1_genomic.fna",
      "fileType": "GENOMIC_NUCLEOTIDE_FASTA"
    }
  ]
},{
  "accession": "GCA_027582005.1",
  "files": [
    {
      "filePath": "GCA_027582005.1/GCA_027582005.1_ASM2758200v1_genomic.fna",
      "fileType": "GENOMIC_NUCLEOTIDE_FASTA"
    }
  ]
},{
  "accession": "GCA_027582015.1",
  "files": [
    {
      "filePath": "GCA_027582015.1/GCA_027582015.1_ASM2758201v1_genomic.fna",
      "fileType": "GENOMIC_NUCLEOTIDE_FASTA"
    }
  ]
},{
  "accession": "GCA_027582025.1",
  "files": [
    {
      "filePath": "GCA_027582025.1/GCA_027582025.1_ASM2758202v1_genomic.fna",
      "fileType": "GENOMIC_NUCLEOTIDE_FASTA"
    }
  ]
},{
  "accession": "GCA_027582035.1",
  "files": [
    {
      "filePath": "GCA_027582035.1/GCA_027582035.1_ASM2758203v1_genomic.fna",
      "fileType": "GENOMIC_NUCLEOTIDE_FASTA"
    }
  ]
},{
  "accession": "GCA_027582045.1",
  "files": [
    {
      "filePath": "GCA_027582045.1/GCA_027582045.1_ASM2758204v1_genomic.fna",
      "fileType": "GENOMIC_NUCLEOTIDE_FASTA"
    }
  ]
},{
  "accession": "GCA_027582395.1",
  "files": [
    {
      "filePath": "GCA_027582395.1/GCA_027582395.1_ASM2758239v1_genomic.fna",
      "fileType": "GENOMIC_NUCLEOTIDE_FASTA"
    }
  ]
},{
  "accession": "GCA_027618085.1",
  "files": [
    {
      "filePath": "GCA_027618085.1/GCA_027618085.1_ASM2761808v1_genomic.fna",
      "fileType": "GENOMIC_NUCLEOTIDE_FASTA"
    }
  ]
},{
  "accession": "GCA_027618095.1",
  "files": [
    {
      "filePath": "GCA_027618095.1/GCA_027618095.1_ASM2761809v1_genomic.fna",
      "fileType": "GENOMIC_NUCLEOTIDE_FASTA"
    }
  ]
},{
  "accession": "GCA_027618105.1",
  "files": [
    {
      "filePath": "GCA_027618105.1/GCA_027618105.1_ASM2761810v1_genomic.fna",
      "fileType": "GENOMIC_NUCLEOTIDE_FASTA"
    }
  ]
},{
  "accession": "GCA_027618115.1",
  "files": [
    {
      "filePath": "GCA_027618115.1/GCA_027618115.1_ASM2761811v1_genomic.fna",
      "fileType": "GENOMIC_NUCLEOTIDE_FASTA"
    }
  ]
},{
  "accession": "GCA_028462255.1",
  "files": [
    {
      "filePath": "GCA_028462255.1/GCA_028462255.1_ASM2846225v1_genomic.fna",
      "fileType": "GENOMIC_NUCLEOTIDE_FASTA"
    }
  ]
},{
  "accession": "GCA_028974485.1",
  "files": [
    {
      "filePath": "GCA_028974485.1/GCA_028974485.1_ASM2897448v1_genomic.fna",
      "fileType": "GENOMIC_NUCLEOTIDE_FASTA"
    }
  ]
},{
  "accession": "GCA_029964135.1",
  "files": [
    {
      "filePath": "GCA_029964135.1/GCA_029964135.1_ASM2996413v1_genomic.fna",
      "fileType": "GENOMIC_NUCLEOTIDE_FASTA"
    }
  ]
},{
  "accession": "GCA_030011685.1",
  "files": [
    {
      "filePath": "GCA_030011685.1/GCA_030011685.1_ASM3001168v1_genomic.fna",
      "fileType": "GENOMIC_NUCLEOTIDE_FASTA"
    }
  ]
},{
  "accession": "GCA_030252565.1",
  "files": [
    {
      "filePath": "GCA_030252565.1/GCA_030252565.1_ASM3025256v1_genomic.fna",
      "fileType": "GENOMIC_NUCLEOTIDE_FASTA"
    }
  ]
},{
  "accession": "GCA_030439495.1",
  "files": [
    {
      "filePath": "GCA_030439495.1/GCA_030439495.1_ASM3043949v1_genomic.fna",
      "fileType": "GENOMIC_NUCLEOTIDE_FASTA"
    }
  ]
},{
  "accession": "GCA_030486535.1",
  "files": [
    {
      "filePath": "GCA_030486535.1/GCA_030486535.1_ASM3048653v1_genomic.fna",
      "fileType": "GENOMIC_NUCLEOTIDE_FASTA"
    }
  ]
},{
  "accession": "GCA_030516015.1",
  "files": [
    {
      "filePath": "GCA_030516015.1/GCA_030516015.1_ASM3051601v1_genomic.fna",
      "fileType": "GENOMIC_NUCLEOTIDE_FASTA"
    }
  ]
},{
  "accession": "GCA_031085875.1",
  "files": [
    {
      "filePath": "GCA_031085875.1/GCA_031085875.1_ASM3108587v1_genomic.fna",
      "fileType": "GENOMIC_NUCLEOTIDE_FASTA"
    }
  ]
},{
  "accession": "GCA_031105625.1",
  "files": [
    {
      "filePath": "GCA_031105625.1/GCA_031105625.1_ASM3110562v1_genomic.fna",
      "fileType": "GENOMIC_NUCLEOTIDE_FASTA"
    }
  ]
},{
  "accession": "GCA_031121155.1",
  "files": [
    {
      "filePath": "GCA_031121155.1/GCA_031121155.1_ASM3112115v1_genomic.fna",
      "fileType": "GENOMIC_NUCLEOTIDE_FASTA"
    }
  ]
},{
  "accession": "GCA_031121165.1",
  "files": [
    {
      "filePath": "GCA_031121165.1/GCA_031121165.1_ASM3112116v1_genomic.fna",
      "fileType": "GENOMIC_NUCLEOTIDE_FASTA"
    }
  ]
},{
  "accession": "GCA_031121175.1",
  "files": [
    {
      "filePath": "GCA_031121175.1/GCA_031121175.1_ASM3112117v1_genomic.fna",
      "fileType": "GENOMIC_NUCLEOTIDE_FASTA"
    }
  ]
},{
  "accession": "GCA_031121185.1",
  "files": [
    {
      "filePath": "GCA_031121185.1/GCA_031121185.1_ASM3112118v1_genomic.fna",
      "fileType": "GENOMIC_NUCLEOTIDE_FASTA"
    }
  ]
},{
  "accession": "GCA_031124265.1",
  "files": [
    {
      "filePath": "GCA_031124265.1/GCA_031124265.1_ASM3112426v1_genomic.fna",
      "fileType": "GENOMIC_NUCLEOTIDE_FASTA"
    }
  ]
},{
  "accession": "GCA_031129315.1",
  "files": [
    {
      "filePath": "GCA_031129315.1/GCA_031129315.1_ASM3112931v1_genomic.fna",
      "fileType": "GENOMIC_NUCLEOTIDE_FASTA"
    }
  ]
},{
  "accession": "GCA_031162215.1",
  "files": [
    {
      "filePath": "GCA_031162215.1/GCA_031162215.1_ASM3116221v1_genomic.fna",
      "fileType": "GENOMIC_NUCLEOTIDE_FASTA"
    }
  ]
},{
  "accession": "GCA_031177245.1",
  "files": [
    {
      "filePath": "GCA_031177245.1/GCA_031177245.1_ASM3117724v1_genomic.fna",
      "fileType": "GENOMIC_NUCLEOTIDE_FASTA"
    }
  ]
},{
  "accession": "GCA_031177495.1",
  "files": [
    {
      "filePath": "GCA_031177495.1/GCA_031177495.1_ASM3117749v1_genomic.fna",
      "fileType": "GENOMIC_NUCLEOTIDE_FASTA"
    }
  ]
},{
  "accession": "GCA_031183225.1",
  "files": [
    {
      "filePath": "GCA_031183225.1/GCA_031183225.1_ASM3118322v1_genomic.fna",
      "fileType": "GENOMIC_NUCLEOTIDE_FASTA"
    }
  ]
},{
  "accession": "GCA_031198955.1",
  "files": [
    {
      "filePath": "GCA_031198955.1/GCA_031198955.1_ASM3119895v1_genomic.fna",
      "fileType": "GENOMIC_NUCLEOTIDE_FASTA"
    }
  ]
},{
  "accession": "GCA_031199415.1",
  "files": [
    {
      "filePath": "GCA_031199415.1/GCA_031199415.1_SheepMELD_genomic.fna",
      "fileType": "GENOMIC_NUCLEOTIDE_FASTA"
    }
  ]
},{
  "accession": "GCA_031239455.1",
  "files": [
    {
      "filePath": "GCA_031239455.1/GCA_031239455.1_ASM3123945v1_genomic.fna",
      "fileType": "GENOMIC_NUCLEOTIDE_FASTA"
    }
  ]
},{
  "accession": "GCA_031246575.1",
  "files": [
    {
      "filePath": "GCA_031246575.1/GCA_031246575.1_ASM3124657v1_genomic.fna",
      "fileType": "GENOMIC_NUCLEOTIDE_FASTA"
    }
  ]
},{
  "accession": "GCA_031253255.1",
  "files": [
    {
      "filePath": "GCA_031253255.1/GCA_031253255.1_ASM3125325v1_genomic.fna",
      "fileType": "GENOMIC_NUCLEOTIDE_FASTA"
    }
  ]
},{
  "accession": "GCA_031312445.1",
  "files": [
    {
      "filePath": "GCA_031312445.1/GCA_031312445.1_ASM3131244v1_genomic.fna",
      "fileType": "GENOMIC_NUCLEOTIDE_FASTA"
    }
  ]
},{
  "accession": "GCA_031312455.1",
  "files": [
    {
      "filePath": "GCA_031312455.1/GCA_031312455.1_ASM3131245v1_genomic.fna",
      "fileType": "GENOMIC_NUCLEOTIDE_FASTA"
    }
  ]
},{
  "accession": "GCA_031312465.1",
  "files": [
    {
      "filePath": "GCA_031312465.1/GCA_031312465.1_ASM3131246v1_genomic.fna",
      "fileType": "GENOMIC_NUCLEOTIDE_FASTA"
    }
  ]
},{
  "accession": "GCA_031312475.1",
  "files": [
    {
      "filePath": "GCA_031312475.1/GCA_031312475.1_ASM3131247v1_genomic.fna",
      "fileType": "GENOMIC_NUCLEOTIDE_FASTA"
    }
  ]
},{
  "accession": "GCA_031312485.1",
  "files": [
    {
      "filePath": "GCA_031312485.1/GCA_031312485.1_ASM3131248v1_genomic.fna",
      "fileType": "GENOMIC_NUCLEOTIDE_FASTA"
    }
  ]
},{
  "accession": "GCA_031312495.1",
  "files": [
    {
      "filePath": "GCA_031312495.1/GCA_031312495.1_ASM3131249v1_genomic.fna",
      "fileType": "GENOMIC_NUCLEOTIDE_FASTA"
    }
  ]
},{
  "accession": "GCA_031312505.1",
  "files": [
    {
      "filePath": "GCA_031312505.1/GCA_031312505.1_ASM3131250v1_genomic.fna",
      "fileType": "GENOMIC_NUCLEOTIDE_FASTA"
    }
  ]
},{
  "accession": "GCA_031312515.1",
  "files": [
    {
      "filePath": "GCA_031312515.1/GCA_031312515.1_ASM3131251v1_genomic.fna",
      "fileType": "GENOMIC_NUCLEOTIDE_FASTA"
    }
  ]
},{
  "accession": "GCA_031312845.1",
  "files": [
    {
      "filePath": "GCA_031312845.1/GCA_031312845.1_ASM3131284v1_genomic.fna",
      "fileType": "GENOMIC_NUCLEOTIDE_FASTA"
    }
  ]
},{
  "accession": "GCA_031313175.1",
  "files": [
    {
      "filePath": "GCA_031313175.1/GCA_031313175.1_ASM3131317v1_genomic.fna",
      "fileType": "GENOMIC_NUCLEOTIDE_FASTA"
    }
  ]
},{
  "accession": "GCA_031313185.1",
  "files": [
    {
      "filePath": "GCA_031313185.1/GCA_031313185.1_ASM3131318v1_genomic.fna",
      "fileType": "GENOMIC_NUCLEOTIDE_FASTA"
    }
  ]
},{
  "accession": "GCA_031313195.1",
  "files": [
    {
      "filePath": "GCA_031313195.1/GCA_031313195.1_ASM3131319v1_genomic.fna",
      "fileType": "GENOMIC_NUCLEOTIDE_FASTA"
    }
  ]
},{
  "accession": "GCA_031313215.1",
  "files": [
    {
      "filePath": "GCA_031313215.1/GCA_031313215.1_ASM3131321v1_genomic.fna",
      "fileType": "GENOMIC_NUCLEOTIDE_FASTA"
    }
  ]
},{
  "accession": "GCA_031313225.1",
  "files": [
    {
      "filePath": "GCA_031313225.1/GCA_031313225.1_ASM3131322v1_genomic.fna",
      "fileType": "GENOMIC_NUCLEOTIDE_FASTA"
    }
  ]
},{
  "accession": "GCA_031315395.1",
  "files": [
    {
      "filePath": "GCA_031315395.1/GCA_031315395.1_ASM3131539v1_genomic.fna",
      "fileType": "GENOMIC_NUCLEOTIDE_FASTA"
    }
  ]
},{
  "accession": "GCA_031315435.1",
  "files": [
    {
      "filePath": "GCA_031315435.1/GCA_031315435.1_ASM3131543v1_genomic.fna",
      "fileType": "GENOMIC_NUCLEOTIDE_FASTA"
    }
  ]
},{
  "accession": "GCA_031315445.1",
  "files": [
    {
      "filePath": "GCA_031315445.1/GCA_031315445.1_ASM3131544v1_genomic.fna",
      "fileType": "GENOMIC_NUCLEOTIDE_FASTA"
    }
  ]
},{
  "accession": "GCA_031315455.1",
  "files": [
    {
      "filePath": "GCA_031315455.1/GCA_031315455.1_ASM3131545v1_genomic.fna",
      "fileType": "GENOMIC_NUCLEOTIDE_FASTA"
    }
  ]
},{
  "accession": "GCA_031322015.1",
  "files": [
    {
      "filePath": "GCA_031322015.1/GCA_031322015.1_ASM3132201v1_genomic.fna",
      "fileType": "GENOMIC_NUCLEOTIDE_FASTA"
    }
  ]
},{
  "accession": "GCA_031322165.1",
  "files": [
    {
      "filePath": "GCA_031322165.1/GCA_031322165.1_ASM3132216v1_genomic.fna",
      "fileType": "GENOMIC_NUCLEOTIDE_FASTA"
    }
  ]
},{
  "accession": "GCA_031497285.1",
  "files": [
    {
      "filePath": "GCA_031497285.1/GCA_031497285.1_ASM3149728v1_genomic.fna",
      "fileType": "GENOMIC_NUCLEOTIDE_FASTA"
    }
  ]
},{
  "accession": "GCA_031497405.1",
  "files": [
    {
      "filePath": "GCA_031497405.1/GCA_031497405.1_ASM3149740v1_genomic.fna",
      "fileType": "GENOMIC_NUCLEOTIDE_FASTA"
    }
  ]
},{
  "accession": "GCA_031578835.1",
  "files": [
    {
      "filePath": "GCA_031578835.1/GCA_031578835.1_ASM3157883v1_genomic.fna",
      "fileType": "GENOMIC_NUCLEOTIDE_FASTA"
    }
  ]
},{
  "accession": "GCA_031678485.1",
  "files": [
    {
      "filePath": "GCA_031678485.1/GCA_031678485.1_ASM3167848v1_genomic.fna",
      "fileType": "GENOMIC_NUCLEOTIDE_FASTA"
    }
  ]
},{
  "accession": "GCA_031766285.1",
  "files": [
    {
      "filePath": "GCA_031766285.1/GCA_031766285.1_ASM3176628v1_genomic.fna",
      "fileType": "GENOMIC_NUCLEOTIDE_FASTA"
    }
  ]
},{
  "accession": "GCA_031766385.1",
  "files": [
    {
      "filePath": "GCA_031766385.1/GCA_031766385.1_ASM3176638v1_genomic.fna",
      "fileType": "GENOMIC_NUCLEOTIDE_FASTA"
    }
  ]
},{
  "accession": "GCA_031767175.1",
  "files": [
    {
      "filePath": "GCA_031767175.1/GCA_031767175.1_ASM3176717v1_genomic.fna",
      "fileType": "GENOMIC_NUCLEOTIDE_FASTA"
    }
  ]
},{
  "accession": "GCA_031767415.1",
  "files": [
    {
      "filePath": "GCA_031767415.1/GCA_031767415.1_ASM3176741v1_genomic.fna",
      "fileType": "GENOMIC_NUCLEOTIDE_FASTA"
    }
  ]
},{
  "accession": "GCA_031768165.1",
  "files": [
    {
      "filePath": "GCA_031768165.1/GCA_031768165.1_ASM3176816v1_genomic.fna",
      "fileType": "GENOMIC_NUCLEOTIDE_FASTA"
    }
  ]
},{
  "accession": "GCA_031768365.1",
  "files": [
    {
      "filePath": "GCA_031768365.1/GCA_031768365.1_ASM3176836v1_genomic.fna",
      "fileType": "GENOMIC_NUCLEOTIDE_FASTA"
    }
  ]
},{
  "accession": "GCA_031768655.1",
  "files": [
    {
      "filePath": "GCA_031768655.1/GCA_031768655.1_ASM3176865v1_genomic.fna",
      "fileType": "GENOMIC_NUCLEOTIDE_FASTA"
    }
  ]
},{
  "accession": "GCA_031773865.1",
  "files": [
    {
      "filePath": "GCA_031773865.1/GCA_031773865.1_ASM3177386v1_genomic.fna",
      "fileType": "GENOMIC_NUCLEOTIDE_FASTA"
    }
  ]
},{
  "accession": "GCA_031774515.1",
  "files": [
    {
      "filePath": "GCA_031774515.1/GCA_031774515.1_ASM3177451v1_genomic.fna",
      "fileType": "GENOMIC_NUCLEOTIDE_FASTA"
    }
  ]
},{
  "accession": "GCA_031774545.1",
  "files": [
    {
      "filePath": "GCA_031774545.1/GCA_031774545.1_ASM3177454v1_genomic.fna",
      "fileType": "GENOMIC_NUCLEOTIDE_FASTA"
    }
  ]
},{
  "accession": "GCA_031774585.1",
  "files": [
    {
      "filePath": "GCA_031774585.1/GCA_031774585.1_ASM3177458v1_genomic.fna",
      "fileType": "GENOMIC_NUCLEOTIDE_FASTA"
    }
  ]
},{
  "accession": "GCA_031774595.1",
  "files": [
    {
      "filePath": "GCA_031774595.1/GCA_031774595.1_ASM3177459v1_genomic.fna",
      "fileType": "GENOMIC_NUCLEOTIDE_FASTA"
    }
  ]
},{
  "accession": "GCA_031778255.1",
  "files": [
    {
      "filePath": "GCA_031778255.1/GCA_031778255.1_ASM3177825v1_genomic.fna",
      "fileType": "GENOMIC_NUCLEOTIDE_FASTA"
    }
  ]
},{
  "accession": "GCA_031778485.2",
  "files": [
    {
      "filePath": "GCA_031778485.2/GCA_031778485.2_ASM3177848v2_genomic.fna",
      "fileType": "GENOMIC_NUCLEOTIDE_FASTA"
    }
  ]
},{
  "accession": "GCA_033624555.1",
  "files": [
    {
      "filePath": "GCA_033624555.1/GCA_033624555.1_ASM3362455v1_genomic.fna",
      "fileType": "GENOMIC_NUCLEOTIDE_FASTA"
    }
  ]
},{
  "accession": "GCA_033952015.1",
  "files": [
    {
      "filePath": "GCA_033952015.1/GCA_033952015.1_ASM3395201v1_genomic.fna",
      "fileType": "GENOMIC_NUCLEOTIDE_FASTA"
    }
  ]
},{
  "accession": "GCA_035134875.1",
  "files": [
    {
      "filePath": "GCA_035134875.1/GCA_035134875.1_ASM3513487v1_genomic.fna",
      "fileType": "GENOMIC_NUCLEOTIDE_FASTA"
    }
  ]
},{
  "accession": "GCA_035680855.1",
  "files": [
    {
      "filePath": "GCA_035680855.1/GCA_035680855.1_ASM3568085v1_genomic.fna",
      "fileType": "GENOMIC_NUCLEOTIDE_FASTA"
    }
  ]
},{
  "accession": "GCA_036487685.1",
  "files": [
    {
      "filePath": "GCA_036487685.1/GCA_036487685.1_ASM3648768v1_genomic.fna",
      "fileType": "GENOMIC_NUCLEOTIDE_FASTA"
    }
  ]
},{
  "accession": "GCA_036852145.2",
  "files": [
    {
      "filePath": "GCA_036852145.2/GCA_036852145.2_ASM3685214v1_genomic.fna",
      "fileType": "GENOMIC_NUCLEOTIDE_FASTA"
    }
  ]
},{
  "accession": "GCA_036852345.1",
  "files": [
    {
      "filePath": "GCA_036852345.1/GCA_036852345.1_ASM3685234v1_genomic.fna",
      "fileType": "GENOMIC_NUCLEOTIDE_FASTA"
    }
  ]
},{
  "accession": "GCA_037126335.1",
  "files": [
    {
      "filePath": "GCA_037126335.1/GCA_037126335.1_ASM3712633v1_genomic.fna",
      "fileType": "GENOMIC_NUCLEOTIDE_FASTA"
    }
  ]
},{
  "accession": "GCA_037126345.1",
  "files": [
    {
      "filePath": "GCA_037126345.1/GCA_037126345.1_ASM3712634v1_genomic.fna",
      "fileType": "GENOMIC_NUCLEOTIDE_FASTA"
    }
  ]
},{
  "accession": "GCA_037126355.1",
  "files": [
    {
      "filePath": "GCA_037126355.1/GCA_037126355.1_ASM3712635v1_genomic.fna",
      "fileType": "GENOMIC_NUCLEOTIDE_FASTA"
    }
  ]
},{
  "accession": "GCA_037126365.1",
  "files": [
    {
      "filePath": "GCA_037126365.1/GCA_037126365.1_ASM3712636v1_genomic.fna",
      "fileType": "GENOMIC_NUCLEOTIDE_FASTA"
    }
  ]
},{
  "accession": "GCA_037126375.1",
  "files": [
    {
      "filePath": "GCA_037126375.1/GCA_037126375.1_ASM3712637v1_genomic.fna",
      "fileType": "GENOMIC_NUCLEOTIDE_FASTA"
    }
  ]
},{
  "accession": "GCA_902729385.1",
  "files": [
    {
      "filePath": "GCA_902729385.1/GCA_902729385.1_vB_SsoM_113_genomic.fna",
      "fileType": "GENOMIC_NUCLEOTIDE_FASTA"
    }
  ]
},{
  "accession": "GCA_903995605.1",
  "files": [
    {
      "filePath": "GCA_903995605.1/GCA_903995605.1_vB_SsoM_JK08_genomic.fna",
      "fileType": "GENOMIC_NUCLEOTIDE_FASTA"
    }
  ]
},{
  "accession": "GCF_000837905.1",
  "files": [
    {
      "filePath": "GCF_000837905.1/GCF_000837905.1_ViralMultiSegProj14083_genomic.fna",
      "fileType": "GENOMIC_NUCLEOTIDE_FASTA"
    }
  ]
},{
  "accession": "GCF_000840205.1",
  "files": [
    {
      "filePath": "GCF_000840205.1/GCF_000840205.1_ViralProj14196_genomic.fna",
      "fileType": "GENOMIC_NUCLEOTIDE_FASTA"
    }
  ]
},{
  "accession": "GCF_000840485.1",
  "files": [
    {
      "filePath": "GCF_000840485.1/GCF_000840485.1_ViralMultiSegProj14253_genomic.fna",
      "fileType": "GENOMIC_NUCLEOTIDE_FASTA"
    }
  ]
},{
  "accession": "GCF_000840525.1",
  "files": [
    {
      "filePath": "GCF_000840525.1/GCF_000840525.1_ViralMultiSegProj14262_genomic.fna",
      "fileType": "GENOMIC_NUCLEOTIDE_FASTA"
    }
  ]
},{
  "accession": "GCF_000840905.1",
  "files": [
    {
      "filePath": "GCF_000840905.1/GCF_000840905.1_ViralMultiSegProj14343_genomic.fna",
      "fileType": "GENOMIC_NUCLEOTIDE_FASTA"
    }
  ]
},{
  "accession": "GCF_000841285.1",
  "files": [
    {
      "filePath": "GCF_000841285.1/GCF_000841285.1_ViralProj14255_genomic.fna",
      "fileType": "GENOMIC_NUCLEOTIDE_FASTA"
    }
  ]
},{
  "accession": "GCF_000841325.1",
  "files": [
    {
      "filePath": "GCF_000841325.1/GCF_000841325.1_ViralMultiSegProj14263_genomic.fna",
      "fileType": "GENOMIC_NUCLEOTIDE_FASTA"
    }
  ]
},{
  "accession": "GCF_000843025.1",
  "files": [
    {
      "filePath": "GCF_000843025.1/GCF_000843025.1_ViralMultiSegProj14264_genomic.fna",
      "fileType": "GENOMIC_NUCLEOTIDE_FASTA"
    }
  ]
},{
  "accession": "GCF_000845865.1",
  "files": [
    {
      "filePath": "GCF_000845865.1/GCF_000845865.1_ViralProj14498_genomic.fna",
      "fileType": "GENOMIC_NUCLEOTIDE_FASTA"
    }
  ]
},{
  "accession": "GCF_000848945.1",
  "files": [
    {
      "filePath": "GCF_000848945.1/GCF_000848945.1_ViralProj14618_genomic.fna",
      "fileType": "GENOMIC_NUCLEOTIDE_FASTA"
    }
  ]
},{
  "accession": "GCF_000850765.1",
  "files": [
    {
      "filePath": "GCF_000850765.1/GCF_000850765.1_ViralProj14805_genomic.fna",
      "fileType": "GENOMIC_NUCLEOTIDE_FASTA"
    }
  ]
},{
  "accession": "GCF_000864065.1",
  "files": [
    {
      "filePath": "GCF_000864065.1/GCF_000864065.1_ViralProj15562_genomic.fna",
      "fileType": "GENOMIC_NUCLEOTIDE_FASTA"
    }
  ]
},{
  "accession": "GCF_000864145.1",
  "files": [
    {
      "filePath": "GCF_000864145.1/GCF_000864145.1_ViralProj15745_genomic.fna",
      "fileType": "GENOMIC_NUCLEOTIDE_FASTA"
    }
  ]
},{
  "accession": "GCF_000864325.1",
  "files": [
    {
      "filePath": "GCF_000864325.1/GCF_000864325.1_ViralProj16227_genomic.fna",
      "fileType": "GENOMIC_NUCLEOTIDE_FASTA"
    }
  ]
},{
  "accession": "GCF_000864865.1",
  "files": [
    {
      "filePath": "GCF_000864865.1/GCF_000864865.1_ViralProj15496_genomic.fna",
      "fileType": "GENOMIC_NUCLEOTIDE_FASTA"
    }
  ]
},{
  "accession": "GCF_000865285.1",
  "files": [
    {
      "filePath": "GCF_000865285.1/GCF_000865285.1_ViralProj16226_genomic.fna",
      "fileType": "GENOMIC_NUCLEOTIDE_FASTA"
    }
  ]
},{
  "accession": "GCF_000865705.1",
  "files": [
    {
      "filePath": "GCF_000865705.1/GCF_000865705.1_ViralProj15514_genomic.fna",
      "fileType": "GENOMIC_NUCLEOTIDE_FASTA"
    }
  ]
},{
  "accession": "GCF_000866845.1",
  "files": [
    {
      "filePath": "GCF_000866845.1/GCF_000866845.1_ViralProj16225_genomic.fna",
      "fileType": "GENOMIC_NUCLEOTIDE_FASTA"
    }
  ]
},{
  "accession": "GCF_000867305.1",
  "files": [
    {
      "filePath": "GCF_000867305.1/GCF_000867305.1_ViralMultiSegProj16937_genomic.fna",
      "fileType": "GENOMIC_NUCLEOTIDE_FASTA"
    }
  ]
},{
  "accession": "GCF_000867465.1",
  "files": [
    {
      "filePath": "GCF_000867465.1/GCF_000867465.1_ViralProj17267_genomic.fna",
      "fileType": "GENOMIC_NUCLEOTIDE_FASTA"
    }
  ]
},{
  "accession": "GCF_000867585.1",
  "files": [
    {
      "filePath": "GCF_000867585.1/GCF_000867585.1_ViralProj17595_genomic.fna",
      "fileType": "GENOMIC_NUCLEOTIDE_FASTA"
    }
  ]
},{
  "accession": "GCF_000867925.1",
  "files": [
    {
      "filePath": "GCF_000867925.1/GCF_000867925.1_ViralMultiSegProj18625_genomic.fna",
      "fileType": "GENOMIC_NUCLEOTIDE_FASTA"
    }
  ]
},{
  "accession": "GCF_000868325.1",
  "files": [
    {
      "filePath": "GCF_000868325.1/GCF_000868325.1_ViralProj17269_genomic.fna",
      "fileType": "GENOMIC_NUCLEOTIDE_FASTA"
    }
  ]
},{
  "accession": "GCF_000870865.1",
  "files": [
    {
      "filePath": "GCF_000870865.1/GCF_000870865.1_ViralProj19815_genomic.fna",
      "fileType": "GENOMIC_NUCLEOTIDE_FASTA"
    }
  ]
},{
  "accession": "GCF_000871525.1",
  "files": [
    {
      "filePath": "GCF_000871525.1/GCF_000871525.1_ViralProj19405_genomic.fna",
      "fileType": "GENOMIC_NUCLEOTIDE_FASTA"
    }
  ]
},{
  "accession": "GCF_000871685.1",
  "files": [
    {
      "filePath": "GCF_000871685.1/GCF_000871685.1_ViralProj19783_genomic.fna",
      "fileType": "GENOMIC_NUCLEOTIDE_FASTA"
    }
  ]
},{
  "accession": "GCF_000871745.1",
  "files": [
    {
      "filePath": "GCF_000871745.1/GCF_000871745.1_ViralProj19825_genomic.fna",
      "fileType": "GENOMIC_NUCLEOTIDE_FASTA"
    }
  ]
},{
  "accession": "GCF_000888035.1",
  "files": [
    {
      "filePath": "GCF_000888035.1/GCF_000888035.1_ViralProj42937_genomic.fna",
      "fileType": "GENOMIC_NUCLEOTIDE_FASTA"
    }
  ]
},{
  "accession": "GCF_000888355.1",
  "files": [
    {
      "filePath": "GCF_000888355.1/GCF_000888355.1_ViralMultiSegProj48421_genomic.fna",
      "fileType": "GENOMIC_NUCLEOTIDE_FASTA"
    }
  ]
},{
  "accession": "GCF_000888515.1",
  "files": [
    {
      "filePath": "GCF_000888515.1/GCF_000888515.1_ViralMultiSegProj51627_genomic.fna",
      "fileType": "GENOMIC_NUCLEOTIDE_FASTA"
    }
  ]
},{
  "accession": "GCF_000888655.1",
  "files": [
    {
      "filePath": "GCF_000888655.1/GCF_000888655.1_ViralProj56019_genomic.fna",
      "fileType": "GENOMIC_NUCLEOTIDE_FASTA"
    }
  ]
},{
  "accession": "GCF_000889555.1",
  "files": [
    {
      "filePath": "GCF_000889555.1/GCF_000889555.1_ViralMultiSegProj61135_genomic.fna",
      "fileType": "GENOMIC_NUCLEOTIDE_FASTA"
    }
  ]
},{
  "accession": "GCF_000891015.1",
  "files": [
    {
      "filePath": "GCF_000891015.1/GCF_000891015.1_ViralProj66345_genomic.fna",
      "fileType": "GENOMIC_NUCLEOTIDE_FASTA"
    }
  ]
},{
  "accession": "GCF_000891535.1",
  "files": [
    {
      "filePath": "GCF_000891535.1/GCF_000891535.1_ViralMultiSegProj62475_genomic.fna",
      "fileType": "GENOMIC_NUCLEOTIDE_FASTA"
    }
  ]
},{
  "accession": "GCF_000892655.1",
  "files": [
    {
      "filePath": "GCF_000892655.1/GCF_000892655.1_ViralProj66347_genomic.fna",
      "fileType": "GENOMIC_NUCLEOTIDE_FASTA"
    }
  ]
},{
  "accession": "GCF_000893095.1",
  "files": [
    {
      "filePath": "GCF_000893095.1/GCF_000893095.1_ViralMultiSegProj62477_genomic.fna",
      "fileType": "GENOMIC_NUCLEOTIDE_FASTA"
    }
  ]
},{
  "accession": "GCF_000895135.1",
  "files": [
    {
      "filePath": "GCF_000895135.1/GCF_000895135.1_ViralProj80919_genomic.fna",
      "fileType": "GENOMIC_NUCLEOTIDE_FASTA"
    }
  ]
},{
  "accession": "GCF_000895795.1",
  "files": [
    {
      "filePath": "GCF_000895795.1/GCF_000895795.1_ViralMultiSegProj81007_genomic.fna",
      "fileType": "GENOMIC_NUCLEOTIDE_FASTA"
    }
  ]
},{
  "accession": "GCF_000896395.1",
  "files": [
    {
      "filePath": "GCF_000896395.1/GCF_000896395.1_ViralMultiSegProj74527_genomic.fna",
      "fileType": "GENOMIC_NUCLEOTIDE_FASTA"
    }
  ]
},{
  "accession": "GCF_000897235.1",
  "files": [
    {
      "filePath": "GCF_000897235.1/GCF_000897235.1_ViralProj167735_genomic.fna",
      "fileType": "GENOMIC_NUCLEOTIDE_FASTA"
    }
  ]
},{
  "accession": "GCF_000897355.1",
  "files": [
    {
      "filePath": "GCF_000897355.1/GCF_000897355.1_ViralMultiSegProj170539_genomic.fna",
      "fileType": "GENOMIC_NUCLEOTIDE_FASTA"
    }
  ]
},{
  "accession": "GCF_000899935.1",
  "files": [
    {
      "filePath": "GCF_000899935.1/GCF_000899935.1_ViralProj172461_genomic.fna",
      "fileType": "GENOMIC_NUCLEOTIDE_FASTA"
    }
  ]
},{
  "accession": "GCF_000900015.1",
  "files": [
    {
      "filePath": "GCF_000900015.1/GCF_000900015.1_ViralMultiSegProj173358_genomic.fna",
      "fileType": "GENOMIC_NUCLEOTIDE_FASTA"
    }
  ]
},{
  "accession": "GCF_000904175.1",
  "files": [
    {
      "filePath": "GCF_000904175.1/GCF_000904175.1_ViralProj189218_genomic.fna",
      "fileType": "GENOMIC_NUCLEOTIDE_FASTA"
    }
  ]
},{
  "accession": "GCF_000905175.1",
  "files": [
    {
      "filePath": "GCF_000905175.1/GCF_000905175.1_ViralProj189216_genomic.fna",
      "fileType": "GENOMIC_NUCLEOTIDE_FASTA"
    }
  ]
},{
  "accession": "GCF_000905775.1",
  "files": [
    {
      "filePath": "GCF_000905775.1/GCF_000905775.1_ViralProj189215_genomic.fna",
      "fileType": "GENOMIC_NUCLEOTIDE_FASTA"
    }
  ]
},{
  "accession": "GCF_000906655.1",
  "files": [
    {
      "filePath": "GCF_000906655.1/GCF_000906655.1_ViralProj189217_genomic.fna",
      "fileType": "GENOMIC_NUCLEOTIDE_FASTA"
    }
  ]
},{
  "accession": "GCF_000908595.1",
  "files": [
    {
      "filePath": "GCF_000908595.1/GCF_000908595.1_ViralProj206484_genomic.fna",
      "fileType": "GENOMIC_NUCLEOTIDE_FASTA"
    }
  ]
},{
  "accession": "GCF_000909715.1",
  "files": [
    {
      "filePath": "GCF_000909715.1/GCF_000909715.1_ViralProj213070_genomic.fna",
      "fileType": "GENOMIC_NUCLEOTIDE_FASTA"
    }
  ]
},{
  "accession": "GCF_000913735.1",
  "files": [
    {
      "filePath": "GCF_000913735.1/GCF_000913735.1_ViralProj227000_genomic.fna",
      "fileType": "GENOMIC_NUCLEOTIDE_FASTA"
    }
  ]
},{
  "accession": "GCF_000914395.1",
  "files": [
    {
      "filePath": "GCF_000914395.1/GCF_000914395.1_ViralProj238950_genomic.fna",
      "fileType": "GENOMIC_NUCLEOTIDE_FASTA"
    }
  ]
},{
  "accession": "GCF_000915775.1",
  "files": [
    {
      "filePath": "GCF_000915775.1/GCF_000915775.1_ViralProj240039_genomic.fna",
      "fileType": "GENOMIC_NUCLEOTIDE_FASTA"
    }
  ]
},{
  "accession": "GCF_000917215.2",
  "files": [
    {
      "filePath": "GCF_000917215.2/GCF_000917215.2_ViralProj240024_genomic.fna",
      "fileType": "GENOMIC_NUCLEOTIDE_FASTA"
    }
  ]
},{
  "accession": "GCF_000919575.2",
  "files": [
    {
      "filePath": "GCF_000919575.2/GCF_000919575.2_De_Novo_genomic.fna",
      "fileType": "GENOMIC_NUCLEOTIDE_FASTA"
    }
  ]
},{
  "accession": "GCF_000921215.1",
  "files": [
    {
      "filePath": "GCF_000921215.1/GCF_000921215.1_ViralProj253396_genomic.fna",
      "fileType": "GENOMIC_NUCLEOTIDE_FASTA"
    }
  ]
},{
  "accession": "GCF_000923555.1",
  "files": [
    {
      "filePath": "GCF_000923555.1/GCF_000923555.1_ViralProj253217_genomic.fna",
      "fileType": "GENOMIC_NUCLEOTIDE_FASTA"
    }
  ]
},{
  "accession": "GCF_000925035.1",
  "files": [
    {
      "filePath": "GCF_000925035.1/GCF_000925035.1_ViralProj266782_genomic.fna",
      "fileType": "GENOMIC_NUCLEOTIDE_FASTA"
    }
  ]
},{
  "accession": "GCF_000925755.1",
  "files": [
    {
      "filePath": "GCF_000925755.1/GCF_000925755.1_phage25875.7_Seq130228_genomic.fna",
      "fileType": "GENOMIC_NUCLEOTIDE_FASTA"
    }
  ]
},{
  "accession": "GCF_000925775.1",
  "files": [
    {
      "filePath": "GCF_000925775.1/GCF_000925775.1_ViralProj266716_genomic.fna",
      "fileType": "GENOMIC_NUCLEOTIDE_FASTA"
    }
  ]
},{
  "accession": "GCF_000925875.1",
  "files": [
    {
      "filePath": "GCF_000925875.1/GCF_000925875.1_ViralProj266779_genomic.fna",
      "fileType": "GENOMIC_NUCLEOTIDE_FASTA"
    }
  ]
},{
  "accession": "GCF_000927535.1",
  "files": [
    {
      "filePath": "GCF_000927535.1/GCF_000927535.1_ViralProj266781_genomic.fna",
      "fileType": "GENOMIC_NUCLEOTIDE_FASTA"
    }
  ]
},{
  "accession": "GCF_000927595.1",
  "files": [
    {
      "filePath": "GCF_000927595.1/GCF_000927595.1_ViralProj266988_genomic.fna",
      "fileType": "GENOMIC_NUCLEOTIDE_FASTA"
    }
  ]
},{
  "accession": "GCF_000928215.1",
  "files": [
    {
      "filePath": "GCF_000928215.1/GCF_000928215.1_ViralProj272393_genomic.fna",
      "fileType": "GENOMIC_NUCLEOTIDE_FASTA"
    }
  ]
},{
  "accession": "GCF_000928235.1",
  "files": [
    {
      "filePath": "GCF_000928235.1/GCF_000928235.1_ViralProj272438_genomic.fna",
      "fileType": "GENOMIC_NUCLEOTIDE_FASTA"
    }
  ]
},{
  "accession": "GCF_000928275.1",
  "files": [
    {
      "filePath": "GCF_000928275.1/GCF_000928275.1_ViralProj272468_genomic.fna",
      "fileType": "GENOMIC_NUCLEOTIDE_FASTA"
    }
  ]
},{
  "accession": "GCF_000928295.1",
  "files": [
    {
      "filePath": "GCF_000928295.1/GCF_000928295.1_ViralProj272516_genomic.fna",
      "fileType": "GENOMIC_NUCLEOTIDE_FASTA"
    }
  ]
},{
  "accession": "GCF_000928395.1",
  "files": [
    {
      "filePath": "GCF_000928395.1/GCF_000928395.1_ViralProj274066_genomic.fna",
      "fileType": "GENOMIC_NUCLEOTIDE_FASTA"
    }
  ]
},{
  "accession": "GCF_000928415.1",
  "files": [
    {
      "filePath": "GCF_000928415.1/GCF_000928415.1_ViralProj274070_genomic.fna",
      "fileType": "GENOMIC_NUCLEOTIDE_FASTA"
    }
  ]
},{
  "accession": "GCF_000928435.1",
  "files": [
    {
      "filePath": "GCF_000928435.1/GCF_000928435.1_ViralProj274104_genomic.fna",
      "fileType": "GENOMIC_NUCLEOTIDE_FASTA"
    }
  ]
},{
  "accession": "GCF_000928455.1",
  "files": [
    {
      "filePath": "GCF_000928455.1/GCF_000928455.1_ViralProj274108_genomic.fna",
      "fileType": "GENOMIC_NUCLEOTIDE_FASTA"
    }
  ]
},{
  "accession": "GCF_000928475.1",
  "files": [
    {
      "filePath": "GCF_000928475.1/GCF_000928475.1_ViralProj274112_genomic.fna",
      "fileType": "GENOMIC_NUCLEOTIDE_FASTA"
    }
  ]
},{
  "accession": "GCF_000928495.1",
  "files": [
    {
      "filePath": "GCF_000928495.1/GCF_000928495.1_ViralProj274116_genomic.fna",
      "fileType": "GENOMIC_NUCLEOTIDE_FASTA"
    }
  ]
},{
  "accession": "GCF_000929055.1",
  "files": [
    {
      "filePath": "GCF_000929055.1/GCF_000929055.1_ViralProj271410_genomic.fna",
      "fileType": "GENOMIC_NUCLEOTIDE_FASTA"
    }
  ]
},{
  "accession": "GCF_000929155.1",
  "files": [
    {
      "filePath": "GCF_000929155.1/GCF_000929155.1_ViralProj272472_genomic.fna",
      "fileType": "GENOMIC_NUCLEOTIDE_FASTA"
    }
  ]
},{
  "accession": "GCF_000929175.1",
  "files": [
    {
      "filePath": "GCF_000929175.1/GCF_000929175.1_ViralProj272517_genomic.fna",
      "fileType": "GENOMIC_NUCLEOTIDE_FASTA"
    }
  ]
},{
  "accession": "GCF_000929255.1",
  "files": [
    {
      "filePath": "GCF_000929255.1/GCF_000929255.1_ViralProj274063_genomic.fna",
      "fileType": "GENOMIC_NUCLEOTIDE_FASTA"
    }
  ]
},{
  "accession": "GCF_000929275.1",
  "files": [
    {
      "filePath": "GCF_000929275.1/GCF_000929275.1_ViralProj274067_genomic.fna",
      "fileType": "GENOMIC_NUCLEOTIDE_FASTA"
    }
  ]
},{
  "accession": "GCF_000929295.1",
  "files": [
    {
      "filePath": "GCF_000929295.1/GCF_000929295.1_ViralProj274101_genomic.fna",
      "fileType": "GENOMIC_NUCLEOTIDE_FASTA"
    }
  ]
},{
  "accession": "GCF_000929315.1",
  "files": [
    {
      "filePath": "GCF_000929315.1/GCF_000929315.1_ViralProj274105_genomic.fna",
      "fileType": "GENOMIC_NUCLEOTIDE_FASTA"
    }
  ]
},{
  "accession": "GCF_000929335.1",
  "files": [
    {
      "filePath": "GCF_000929335.1/GCF_000929335.1_ViralProj274109_genomic.fna",
      "fileType": "GENOMIC_NUCLEOTIDE_FASTA"
    }
  ]
},{
  "accession": "GCF_000929355.1",
  "files": [
    {
      "filePath": "GCF_000929355.1/GCF_000929355.1_ViralProj274113_genomic.fna",
      "fileType": "GENOMIC_NUCLEOTIDE_FASTA"
    }
  ]
},{
  "accession": "GCF_000929495.1",
  "files": [
    {
      "filePath": "GCF_000929495.1/GCF_000929495.1_ViralProj266780_genomic.fna",
      "fileType": "GENOMIC_NUCLEOTIDE_FASTA"
    }
  ]
},{
  "accession": "GCF_000930175.1",
  "files": [
    {
      "filePath": "GCF_000930175.1/GCF_000930175.1_ViralProj272441_genomic.fna",
      "fileType": "GENOMIC_NUCLEOTIDE_FASTA"
    }
  ]
},{
  "accession": "GCF_000930195.1",
  "files": [
    {
      "filePath": "GCF_000930195.1/GCF_000930195.1_ViralProj272466_genomic.fna",
      "fileType": "GENOMIC_NUCLEOTIDE_FASTA"
    }
  ]
},{
  "accession": "GCF_000930215.1",
  "files": [
    {
      "filePath": "GCF_000930215.1/GCF_000930215.1_ViralProj272483_genomic.fna",
      "fileType": "GENOMIC_NUCLEOTIDE_FASTA"
    }
  ]
},{
  "accession": "GCF_000930235.1",
  "files": [
    {
      "filePath": "GCF_000930235.1/GCF_000930235.1_ViralProj273165_genomic.fna",
      "fileType": "GENOMIC_NUCLEOTIDE_FASTA"
    }
  ]
},{
  "accession": "GCF_000930315.1",
  "files": [
    {
      "filePath": "GCF_000930315.1/GCF_000930315.1_ViralProj274064_genomic.fna",
      "fileType": "GENOMIC_NUCLEOTIDE_FASTA"
    }
  ]
},{
  "accession": "GCF_000930595.1",
  "files": [
    {
      "filePath": "GCF_000930595.1/GCF_000930595.1_ViralProj269769_genomic.fna",
      "fileType": "GENOMIC_NUCLEOTIDE_FASTA"
    }
  ]
},{
  "accession": "GCF_000930835.1",
  "files": [
    {
      "filePath": "GCF_000930835.1/GCF_000930835.1_ViralProj272467_genomic.fna",
      "fileType": "GENOMIC_NUCLEOTIDE_FASTA"
    }
  ]
},{
  "accession": "GCF_000930855.1",
  "files": [
    {
      "filePath": "GCF_000930855.1/GCF_000930855.1_ViralProj272515_genomic.fna",
      "fileType": "GENOMIC_NUCLEOTIDE_FASTA"
    }
  ]
},{
  "accession": "GCF_000930955.1",
  "files": [
    {
      "filePath": "GCF_000930955.1/GCF_000930955.1_ViralProj274065_genomic.fna",
      "fileType": "GENOMIC_NUCLEOTIDE_FASTA"
    }
  ]
},{
  "accession": "GCF_000930975.1",
  "files": [
    {
      "filePath": "GCF_000930975.1/GCF_000930975.1_ViralProj274069_genomic.fna",
      "fileType": "GENOMIC_NUCLEOTIDE_FASTA"
    }
  ]
},{
  "accession": "GCF_000930995.1",
  "files": [
    {
      "filePath": "GCF_000930995.1/GCF_000930995.1_ViralProj274103_genomic.fna",
      "fileType": "GENOMIC_NUCLEOTIDE_FASTA"
    }
  ]
},{
  "accession": "GCF_000931015.1",
  "files": [
    {
      "filePath": "GCF_000931015.1/GCF_000931015.1_ViralProj274107_genomic.fna",
      "fileType": "GENOMIC_NUCLEOTIDE_FASTA"
    }
  ]
},{
  "accession": "GCF_000931035.1",
  "files": [
    {
      "filePath": "GCF_000931035.1/GCF_000931035.1_ViralProj274111_genomic.fna",
      "fileType": "GENOMIC_NUCLEOTIDE_FASTA"
    }
  ]
},{
  "accession": "GCF_000931055.1",
  "files": [
    {
      "filePath": "GCF_000931055.1/GCF_000931055.1_ViralProj274115_genomic.fna",
      "fileType": "GENOMIC_NUCLEOTIDE_FASTA"
    }
  ]
},{
  "accession": "GCF_000931175.1",
  "files": [
    {
      "filePath": "GCF_000931175.1/GCF_000931175.1_ViralProj274068_genomic.fna",
      "fileType": "GENOMIC_NUCLEOTIDE_FASTA"
    }
  ]
},{
  "accession": "GCF_000931195.1",
  "files": [
    {
      "filePath": "GCF_000931195.1/GCF_000931195.1_ViralProj274102_genomic.fna",
      "fileType": "GENOMIC_NUCLEOTIDE_FASTA"
    }
  ]
},{
  "accession": "GCF_000931215.1",
  "files": [
    {
      "filePath": "GCF_000931215.1/GCF_000931215.1_ViralProj274106_genomic.fna",
      "fileType": "GENOMIC_NUCLEOTIDE_FASTA"
    }
  ]
},{
  "accession": "GCF_000931235.1",
  "files": [
    {
      "filePath": "GCF_000931235.1/GCF_000931235.1_ViralProj274110_genomic.fna",
      "fileType": "GENOMIC_NUCLEOTIDE_FASTA"
    }
  ]
},{
  "accession": "GCF_000931255.1",
  "files": [
    {
      "filePath": "GCF_000931255.1/GCF_000931255.1_ViralProj274114_genomic.fna",
      "fileType": "GENOMIC_NUCLEOTIDE_FASTA"
    }
  ]
},{
  "accession": "GCF_000989015.1",
  "files": [
    {
      "filePath": "GCF_000989015.1/GCF_000989015.1_ViralProj282770_genomic.fna",
      "fileType": "GENOMIC_NUCLEOTIDE_FASTA"
    }
  ]
},{
  "accession": "GCF_001041695.1",
  "files": [
    {
      "filePath": "GCF_001041695.1/GCF_001041695.1_ViralProj288026_genomic.fna",
      "fileType": "GENOMIC_NUCLEOTIDE_FASTA"
    }
  ]
},{
  "accession": "GCF_001274465.1",
  "files": [
    {
      "filePath": "GCF_001274465.1/GCF_001274465.1_ViralProj293725_genomic.fna",
      "fileType": "GENOMIC_NUCLEOTIDE_FASTA"
    }
  ]
},{
  "accession": "GCF_001430315.1",
  "files": [
    {
      "filePath": "GCF_001430315.1/GCF_001430315.1_ViralProj300228_genomic.fna",
      "fileType": "GENOMIC_NUCLEOTIDE_FASTA"
    }
  ]
},{
  "accession": "GCF_001441035.1",
  "files": [
    {
      "filePath": "GCF_001441035.1/GCF_001441035.1_ViralProj301253_genomic.fna",
      "fileType": "GENOMIC_NUCLEOTIDE_FASTA"
    }
  ]
},{
  "accession": "GCF_001443825.1",
  "files": [
    {
      "filePath": "GCF_001443825.1/GCF_001443825.1_ViralProj302033_genomic.fna",
      "fileType": "GENOMIC_NUCLEOTIDE_FASTA"
    }
  ]
},{
  "accession": "GCF_001443885.1",
  "files": [
    {
      "filePath": "GCF_001443885.1/GCF_001443885.1_ViralProj302023_genomic.fna",
      "fileType": "GENOMIC_NUCLEOTIDE_FASTA"
    }
  ]
},{
  "accession": "GCF_001443985.1",
  "files": [
    {
      "filePath": "GCF_001443985.1/GCF_001443985.1_ViralProj302020_genomic.fna",
      "fileType": "GENOMIC_NUCLEOTIDE_FASTA"
    }
  ]
},{
  "accession": "GCF_001444045.1",
  "files": [
    {
      "filePath": "GCF_001444045.1/GCF_001444045.1_ViralProj302032_genomic.fna",
      "fileType": "GENOMIC_NUCLEOTIDE_FASTA"
    }
  ]
},{
  "accession": "GCF_001444145.1",
  "files": [
    {
      "filePath": "GCF_001444145.1/GCF_001444145.1_ViralProj302034_genomic.fna",
      "fileType": "GENOMIC_NUCLEOTIDE_FASTA"
    }
  ]
},{
  "accession": "GCF_001446205.1",
  "files": [
    {
      "filePath": "GCF_001446205.1/GCF_001446205.1_ViralMultiSegProj302170_genomic.fna",
      "fileType": "GENOMIC_NUCLEOTIDE_FASTA"
    }
  ]
},{
  "accession": "GCF_001470215.1",
  "files": [
    {
      "filePath": "GCF_001470215.1/GCF_001470215.1_ViralProj306346_genomic.fna",
      "fileType": "GENOMIC_NUCLEOTIDE_FASTA"
    }
  ]
},{
  "accession": "GCF_001551625.1",
  "files": [
    {
      "filePath": "GCF_001551625.1/GCF_001551625.1_ViralProj310912_genomic.fna",
      "fileType": "GENOMIC_NUCLEOTIDE_FASTA"
    }
  ]
},{
  "accession": "GCF_001645875.1",
  "files": [
    {
      "filePath": "GCF_001645875.1/GCF_001645875.1_ViralProj321679_genomic.fna",
      "fileType": "GENOMIC_NUCLEOTIDE_FASTA"
    }
  ]
},{
  "accession": "GCF_001646055.1",
  "files": [
    {
      "filePath": "GCF_001646055.1/GCF_001646055.1_ViralProj321678_genomic.fna",
      "fileType": "GENOMIC_NUCLEOTIDE_FASTA"
    }
  ]
},{
  "accession": "GCF_001646275.1",
  "files": [
    {
      "filePath": "GCF_001646275.1/GCF_001646275.1_ViralProj321681_genomic.fna",
      "fileType": "GENOMIC_NUCLEOTIDE_FASTA"
    }
  ]
},{
  "accession": "GCF_001646455.1",
  "files": [
    {
      "filePath": "GCF_001646455.1/GCF_001646455.1_ViralProj321680_genomic.fna",
      "fileType": "GENOMIC_NUCLEOTIDE_FASTA"
    }
  ]
},{
  "accession": "GCF_001678255.2",
  "files": [
    {
      "filePath": "GCF_001678255.2/GCF_001678255.2_ViralProj326525_genomic.fna",
      "fileType": "GENOMIC_NUCLEOTIDE_FASTA"
    }
  ]
},{
  "accession": "GCF_001743555.1",
  "files": [
    {
      "filePath": "GCF_001743555.1/GCF_001743555.1_ViralProj343548_genomic.fna",
      "fileType": "GENOMIC_NUCLEOTIDE_FASTA"
    }
  ]
},{
  "accession": "GCF_001744675.1",
  "files": [
    {
      "filePath": "GCF_001744675.1/GCF_001744675.1_ViralProj344183_genomic.fna",
      "fileType": "GENOMIC_NUCLEOTIDE_FASTA"
    }
  ]
},{
  "accession": "GCF_001745335.1",
  "files": [
    {
      "filePath": "GCF_001745335.1/GCF_001745335.1_ViralProj344185_genomic.fna",
      "fileType": "GENOMIC_NUCLEOTIDE_FASTA"
    }
  ]
},{
  "accession": "GCF_001745995.1",
  "files": [
    {
      "filePath": "GCF_001745995.1/GCF_001745995.1_ViralProj344184_genomic.fna",
      "fileType": "GENOMIC_NUCLEOTIDE_FASTA"
    }
  ]
},{
  "accession": "GCF_001746195.1",
  "files": [
    {
      "filePath": "GCF_001746195.1/GCF_001746195.1_ViralProj344226_genomic.fna",
      "fileType": "GENOMIC_NUCLEOTIDE_FASTA"
    }
  ]
},{
  "accession": "GCF_001754125.1",
  "files": [
    {
      "filePath": "GCF_001754125.1/GCF_001754125.1_ViralProj344322_genomic.fna",
      "fileType": "GENOMIC_NUCLEOTIDE_FASTA"
    }
  ]
},{
  "accession": "GCF_001754545.1",
  "files": [
    {
      "filePath": "GCF_001754545.1/GCF_001754545.1_ViralMultiSegProj344319_genomic.fna",
      "fileType": "GENOMIC_NUCLEOTIDE_FASTA"
    }
  ]
},{
  "accession": "GCF_001754565.1",
  "files": [
    {
      "filePath": "GCF_001754565.1/GCF_001754565.1_ViralProj344323_genomic.fna",
      "fileType": "GENOMIC_NUCLEOTIDE_FASTA"
    }
  ]
},{
  "accession": "GCF_001754985.1",
  "files": [
    {
      "filePath": "GCF_001754985.1/GCF_001754985.1_ViralMultiSegProj344321_genomic.fna",
      "fileType": "GENOMIC_NUCLEOTIDE_FASTA"
    }
  ]
},{
  "accession": "GCF_001755405.1",
  "files": [
    {
      "filePath": "GCF_001755405.1/GCF_001755405.1_ViralProj344320_genomic.fna",
      "fileType": "GENOMIC_NUCLEOTIDE_FASTA"
    }
  ]
},{
  "accession": "GCF_001755425.1",
  "files": [
    {
      "filePath": "GCF_001755425.1/GCF_001755425.1_ViralProj344324_genomic.fna",
      "fileType": "GENOMIC_NUCLEOTIDE_FASTA"
    }
  ]
},{
  "accession": "GCF_001777265.1",
  "files": [
    {
      "filePath": "GCF_001777265.1/GCF_001777265.1_ViralMultiSegProj348723_genomic.fna",
      "fileType": "GENOMIC_NUCLEOTIDE_FASTA"
    }
  ]
},{
  "accession": "GCF_001777325.1",
  "files": [
    {
      "filePath": "GCF_001777325.1/GCF_001777325.1_ViralMultiSegProj348724_genomic.fna",
      "fileType": "GENOMIC_NUCLEOTIDE_FASTA"
    }
  ]
},{
  "accession": "GCF_001921335.1",
  "files": [
    {
      "filePath": "GCF_001921335.1/GCF_001921335.1_ViralProj358550_genomic.fna",
      "fileType": "GENOMIC_NUCLEOTIDE_FASTA"
    }
  ]
},{
  "accession": "GCF_001921415.1",
  "files": [
    {
      "filePath": "GCF_001921415.1/GCF_001921415.1_ViralMultiSegProj358549_genomic.fna",
      "fileType": "GENOMIC_NUCLEOTIDE_FASTA"
    }
  ]
},{
  "accession": "GCF_001921575.1",
  "files": [
    {
      "filePath": "GCF_001921575.1/GCF_001921575.1_ViralProj358238_genomic.fna",
      "fileType": "GENOMIC_NUCLEOTIDE_FASTA"
    }
  ]
},{
  "accession": "GCF_001925915.1",
  "files": [
    {
      "filePath": "GCF_001925915.1/GCF_001925915.1_ViralProj359336_genomic.fna",
      "fileType": "GENOMIC_NUCLEOTIDE_FASTA"
    }
  ]
},{
  "accession": "GCF_001925935.1",
  "files": [
    {
      "filePath": "GCF_001925935.1/GCF_001925935.1_ViralProj359340_genomic.fna",
      "fileType": "GENOMIC_NUCLEOTIDE_FASTA"
    }
  ]
},{
  "accession": "GCF_001926355.1",
  "files": [
    {
      "filePath": "GCF_001926355.1/GCF_001926355.1_ViralProj359337_genomic.fna",
      "fileType": "GENOMIC_NUCLEOTIDE_FASTA"
    }
  ]
},{
  "accession": "GCF_001926695.1",
  "files": [
    {
      "filePath": "GCF_001926695.1/GCF_001926695.1_ViralProj359339_genomic.fna",
      "fileType": "GENOMIC_NUCLEOTIDE_FASTA"
    }
  ]
},{
  "accession": "GCF_001927195.1",
  "files": [
    {
      "filePath": "GCF_001927195.1/GCF_001927195.1_ViralProj359338_genomic.fna",
      "fileType": "GENOMIC_NUCLEOTIDE_FASTA"
    }
  ]
},{
  "accession": "GCF_001958475.1",
  "files": [
    {
      "filePath": "GCF_001958475.1/GCF_001958475.1_ViralProj361805_genomic.fna",
      "fileType": "GENOMIC_NUCLEOTIDE_FASTA"
    }
  ]
},{
  "accession": "GCF_001958495.1",
  "files": [
    {
      "filePath": "GCF_001958495.1/GCF_001958495.1_ViralProj361809_genomic.fna",
      "fileType": "GENOMIC_NUCLEOTIDE_FASTA"
    }
  ]
},{
  "accession": "GCF_001958515.1",
  "files": [
    {
      "filePath": "GCF_001958515.1/GCF_001958515.1_ViralProj361813_genomic.fna",
      "fileType": "GENOMIC_NUCLEOTIDE_FASTA"
    }
  ]
},{
  "accession": "GCF_001958535.1",
  "files": [
    {
      "filePath": "GCF_001958535.1/GCF_001958535.1_ViralProj361817_genomic.fna",
      "fileType": "GENOMIC_NUCLEOTIDE_FASTA"
    }
  ]
},{
  "accession": "GCF_001958555.1",
  "files": [
    {
      "filePath": "GCF_001958555.1/GCF_001958555.1_ViralProj361821_genomic.fna",
      "fileType": "GENOMIC_NUCLEOTIDE_FASTA"
    }
  ]
},{
  "accession": "GCF_001958575.1",
  "files": [
    {
      "filePath": "GCF_001958575.1/GCF_001958575.1_ViralProj361825_genomic.fna",
      "fileType": "GENOMIC_NUCLEOTIDE_FASTA"
    }
  ]
},{
  "accession": "GCF_001958595.1",
  "files": [
    {
      "filePath": "GCF_001958595.1/GCF_001958595.1_ViralProj361829_genomic.fna",
      "fileType": "GENOMIC_NUCLEOTIDE_FASTA"
    }
  ]
},{
  "accession": "GCF_001958615.1",
  "files": [
    {
      "filePath": "GCF_001958615.1/GCF_001958615.1_ViralProj361833_genomic.fna",
      "fileType": "GENOMIC_NUCLEOTIDE_FASTA"
    }
  ]
},{
  "accession": "GCF_001958635.1",
  "files": [
    {
      "filePath": "GCF_001958635.1/GCF_001958635.1_ViralProj361839_genomic.fna",
      "fileType": "GENOMIC_NUCLEOTIDE_FASTA"
    }
  ]
},{
  "accession": "GCF_001958655.1",
  "files": [
    {
      "filePath": "GCF_001958655.1/GCF_001958655.1_ViralProj361843_genomic.fna",
      "fileType": "GENOMIC_NUCLEOTIDE_FASTA"
    }
  ]
},{
  "accession": "GCF_001959215.1",
  "files": [
    {
      "filePath": "GCF_001959215.1/GCF_001959215.1_ViralProj361804_genomic.fna",
      "fileType": "GENOMIC_NUCLEOTIDE_FASTA"
    }
  ]
},{
  "accession": "GCF_001959235.1",
  "files": [
    {
      "filePath": "GCF_001959235.1/GCF_001959235.1_ViralProj361808_genomic.fna",
      "fileType": "GENOMIC_NUCLEOTIDE_FASTA"
    }
  ]
},{
  "accession": "GCF_001959255.1",
  "files": [
    {
      "filePath": "GCF_001959255.1/GCF_001959255.1_ViralProj361812_genomic.fna",
      "fileType": "GENOMIC_NUCLEOTIDE_FASTA"
    }
  ]
},{
  "accession": "GCF_001959275.1",
  "files": [
    {
      "filePath": "GCF_001959275.1/GCF_001959275.1_ViralProj361816_genomic.fna",
      "fileType": "GENOMIC_NUCLEOTIDE_FASTA"
    }
  ]
},{
  "accession": "GCF_001959295.1",
  "files": [
    {
      "filePath": "GCF_001959295.1/GCF_001959295.1_ViralProj361820_genomic.fna",
      "fileType": "GENOMIC_NUCLEOTIDE_FASTA"
    }
  ]
},{
  "accession": "GCF_001959315.1",
  "files": [
    {
      "filePath": "GCF_001959315.1/GCF_001959315.1_ViralProj361824_genomic.fna",
      "fileType": "GENOMIC_NUCLEOTIDE_FASTA"
    }
  ]
},{
  "accession": "GCF_001959335.1",
  "files": [
    {
      "filePath": "GCF_001959335.1/GCF_001959335.1_ViralProj361828_genomic.fna",
      "fileType": "GENOMIC_NUCLEOTIDE_FASTA"
    }
  ]
},{
  "accession": "GCF_001959355.1",
  "files": [
    {
      "filePath": "GCF_001959355.1/GCF_001959355.1_ViralProj361832_genomic.fna",
      "fileType": "GENOMIC_NUCLEOTIDE_FASTA"
    }
  ]
},{
  "accession": "GCF_001959375.1",
  "files": [
    {
      "filePath": "GCF_001959375.1/GCF_001959375.1_ViralProj361838_genomic.fna",
      "fileType": "GENOMIC_NUCLEOTIDE_FASTA"
    }
  ]
},{
  "accession": "GCF_001959395.1",
  "files": [
    {
      "filePath": "GCF_001959395.1/GCF_001959395.1_ViralProj361842_genomic.fna",
      "fileType": "GENOMIC_NUCLEOTIDE_FASTA"
    }
  ]
},{
  "accession": "GCF_001960135.1",
  "files": [
    {
      "filePath": "GCF_001960135.1/GCF_001960135.1_ViralProj361806_genomic.fna",
      "fileType": "GENOMIC_NUCLEOTIDE_FASTA"
    }
  ]
},{
  "accession": "GCF_001960155.1",
  "files": [
    {
      "filePath": "GCF_001960155.1/GCF_001960155.1_ViralProj361810_genomic.fna",
      "fileType": "GENOMIC_NUCLEOTIDE_FASTA"
    }
  ]
},{
  "accession": "GCF_001960175.1",
  "files": [
    {
      "filePath": "GCF_001960175.1/GCF_001960175.1_ViralMultiSegProj361814_genomic.fna",
      "fileType": "GENOMIC_NUCLEOTIDE_FASTA"
    }
  ]
},{
  "accession": "GCF_001960195.1",
  "files": [
    {
      "filePath": "GCF_001960195.1/GCF_001960195.1_ViralMultiSegProj361818_genomic.fna",
      "fileType": "GENOMIC_NUCLEOTIDE_FASTA"
    }
  ]
},{
  "accession": "GCF_001960215.1",
  "files": [
    {
      "filePath": "GCF_001960215.1/GCF_001960215.1_ViralProj361822_genomic.fna",
      "fileType": "GENOMIC_NUCLEOTIDE_FASTA"
    }
  ]
},{
  "accession": "GCF_001960235.1",
  "files": [
    {
      "filePath": "GCF_001960235.1/GCF_001960235.1_ViralProj361826_genomic.fna",
      "fileType": "GENOMIC_NUCLEOTIDE_FASTA"
    }
  ]
},{
  "accession": "GCF_001960255.1",
  "files": [
    {
      "filePath": "GCF_001960255.1/GCF_001960255.1_ViralProj361830_genomic.fna",
      "fileType": "GENOMIC_NUCLEOTIDE_FASTA"
    }
  ]
},{
  "accession": "GCF_001960275.1",
  "files": [
    {
      "filePath": "GCF_001960275.1/GCF_001960275.1_ViralProj361834_genomic.fna",
      "fileType": "GENOMIC_NUCLEOTIDE_FASTA"
    }
  ]
},{
  "accession": "GCF_001960295.1",
  "files": [
    {
      "filePath": "GCF_001960295.1/GCF_001960295.1_ViralProj361840_genomic.fna",
      "fileType": "GENOMIC_NUCLEOTIDE_FASTA"
    }
  ]
},{
  "accession": "GCF_001960315.1",
  "files": [
    {
      "filePath": "GCF_001960315.1/GCF_001960315.1_ViralProj361844_genomic.fna",
      "fileType": "GENOMIC_NUCLEOTIDE_FASTA"
    }
  ]
},{
  "accession": "GCF_001960715.1",
  "files": [
    {
      "filePath": "GCF_001960715.1/GCF_001960715.1_ViralProj361803_genomic.fna",
      "fileType": "GENOMIC_NUCLEOTIDE_FASTA"
    }
  ]
},{
  "accession": "GCF_001960735.1",
  "files": [
    {
      "filePath": "GCF_001960735.1/GCF_001960735.1_ViralProj361807_genomic.fna",
      "fileType": "GENOMIC_NUCLEOTIDE_FASTA"
    }
  ]
},{
  "accession": "GCF_001960755.1",
  "files": [
    {
      "filePath": "GCF_001960755.1/GCF_001960755.1_ViralProj361811_genomic.fna",
      "fileType": "GENOMIC_NUCLEOTIDE_FASTA"
    }
  ]
},{
  "accession": "GCF_001960775.1",
  "files": [
    {
      "filePath": "GCF_001960775.1/GCF_001960775.1_ViralProj361815_genomic.fna",
      "fileType": "GENOMIC_NUCLEOTIDE_FASTA"
    }
  ]
},{
  "accession": "GCF_001960795.1",
  "files": [
    {
      "filePath": "GCF_001960795.1/GCF_001960795.1_ViralProj361819_genomic.fna",
      "fileType": "GENOMIC_NUCLEOTIDE_FASTA"
    }
  ]
},{
  "accession": "GCF_001960815.1",
  "files": [
    {
      "filePath": "GCF_001960815.1/GCF_001960815.1_ViralProj361823_genomic.fna",
      "fileType": "GENOMIC_NUCLEOTIDE_FASTA"
    }
  ]
},{
  "accession": "GCF_001960835.1",
  "files": [
    {
      "filePath": "GCF_001960835.1/GCF_001960835.1_ViralProj361827_genomic.fna",
      "fileType": "GENOMIC_NUCLEOTIDE_FASTA"
    }
  ]
},{
  "accession": "GCF_001960855.1",
  "files": [
    {
      "filePath": "GCF_001960855.1/GCF_001960855.1_ViralProj361831_genomic.fna",
      "fileType": "GENOMIC_NUCLEOTIDE_FASTA"
    }
  ]
},{
  "accession": "GCF_001960875.1",
  "files": [
    {
      "filePath": "GCF_001960875.1/GCF_001960875.1_ViralProj361835_genomic.fna",
      "fileType": "GENOMIC_NUCLEOTIDE_FASTA"
    }
  ]
},{
  "accession": "GCF_001960895.1",
  "files": [
    {
      "filePath": "GCF_001960895.1/GCF_001960895.1_ViralProj361841_genomic.fna",
      "fileType": "GENOMIC_NUCLEOTIDE_FASTA"
    }
  ]
},{
  "accession": "GCF_002149465.1",
  "files": [
    {
      "filePath": "GCF_002149465.1/GCF_002149465.1_ViralProj272394_genomic.fna",
      "fileType": "GENOMIC_NUCLEOTIDE_FASTA"
    }
  ]
},{
  "accession": "GCF_002149805.1",
  "files": [
    {
      "filePath": "GCF_002149805.1/GCF_002149805.1_ViralProj386990_genomic.fna",
      "fileType": "GENOMIC_NUCLEOTIDE_FASTA"
    }
  ]
},{
  "accession": "GCF_002614925.1",
  "files": [
    {
      "filePath": "GCF_002614925.1/GCF_002614925.1_ASM261492v1_genomic.fna",
      "fileType": "GENOMIC_NUCLEOTIDE_FASTA"
    }
  ]
},{
  "accession": "GCF_002614945.1",
  "files": [
    {
      "filePath": "GCF_002614945.1/GCF_002614945.1_ASM261494v1_genomic.fna",
      "fileType": "GENOMIC_NUCLEOTIDE_FASTA"
    }
  ]
},{
  "accession": "GCF_002621245.1",
  "files": [
    {
      "filePath": "GCF_002621245.1/GCF_002621245.1_ASM262124v1_genomic.fna",
      "fileType": "GENOMIC_NUCLEOTIDE_FASTA"
    }
  ]
},{
  "accession": "GCF_002625025.1",
  "files": [
    {
      "filePath": "GCF_002625025.1/GCF_002625025.1_ASM262502v1_genomic.fna",
      "fileType": "GENOMIC_NUCLEOTIDE_FASTA"
    }
  ]
},{
  "accession": "GCF_002628865.1",
  "files": [
    {
      "filePath": "GCF_002628865.1/GCF_002628865.1_ASM262886v1_genomic.fna",
      "fileType": "GENOMIC_NUCLEOTIDE_FASTA"
    }
  ]
},{
  "accession": "GCF_002628885.1",
  "files": [
    {
      "filePath": "GCF_002628885.1/GCF_002628885.1_ASM262888v1_genomic.fna",
      "fileType": "GENOMIC_NUCLEOTIDE_FASTA"
    }
  ]
},{
  "accession": "GCF_002628905.1",
  "files": [
    {
      "filePath": "GCF_002628905.1/GCF_002628905.1_ASM262890v1_genomic.fna",
      "fileType": "GENOMIC_NUCLEOTIDE_FASTA"
    }
  ]
},{
  "accession": "GCF_002628925.1",
  "files": [
    {
      "filePath": "GCF_002628925.1/GCF_002628925.1_ASM262892v1_genomic.fna",
      "fileType": "GENOMIC_NUCLEOTIDE_FASTA"
    }
  ]
},{
  "accession": "GCF_002629005.1",
  "files": [
    {
      "filePath": "GCF_002629005.1/GCF_002629005.1_ASM262900v1_genomic.fna",
      "fileType": "GENOMIC_NUCLEOTIDE_FASTA"
    }
  ]
},{
  "accession": "GCF_002709885.1",
  "files": [
    {
      "filePath": "GCF_002709885.1/GCF_002709885.1_ASM270988v1_genomic.fna",
      "fileType": "GENOMIC_NUCLEOTIDE_FASTA"
    }
  ]
},{
  "accession": "GCF_002743575.1",
  "files": [
    {
      "filePath": "GCF_002743575.1/GCF_002743575.1_ASM274357v1_genomic.fna",
      "fileType": "GENOMIC_NUCLEOTIDE_FASTA"
    }
  ]
},{
  "accession": "GCF_002745295.1",
  "files": [
    {
      "filePath": "GCF_002745295.1/GCF_002745295.1_ASM274529v1_genomic.fna",
      "fileType": "GENOMIC_NUCLEOTIDE_FASTA"
    }
  ]
},{
  "accession": "GCF_002814495.1",
  "files": [
    {
      "filePath": "GCF_002814495.1/GCF_002814495.1_ASM281449v1_genomic.fna",
      "fileType": "GENOMIC_NUCLEOTIDE_FASTA"
    }
  ]
},{
  "accession": "GCF_002823305.2",
  "files": [
    {
      "filePath": "GCF_002823305.2/GCF_002823305.2_ASM282330v2_genomic.fna",
      "fileType": "GENOMIC_NUCLEOTIDE_FASTA"
    }
  ]
},{
  "accession": "GCF_002823325.1",
  "files": [
    {
      "filePath": "GCF_002823325.1/GCF_002823325.1_ASM282332v1_genomic.fna",
      "fileType": "GENOMIC_NUCLEOTIDE_FASTA"
    }
  ]
},{
  "accession": "GCF_002823345.1",
  "files": [
    {
      "filePath": "GCF_002823345.1/GCF_002823345.1_ASM282334v1_genomic.fna",
      "fileType": "GENOMIC_NUCLEOTIDE_FASTA"
    }
  ]
},{
  "accession": "GCF_002823385.1",
  "files": [
    {
      "filePath": "GCF_002823385.1/GCF_002823385.1_ASM282338v1_genomic.fna",
      "fileType": "GENOMIC_NUCLEOTIDE_FASTA"
    }
  ]
},{
  "accession": "GCF_002823405.1",
  "files": [
    {
      "filePath": "GCF_002823405.1/GCF_002823405.1_ASM282340v1_genomic.fna",
      "fileType": "GENOMIC_NUCLEOTIDE_FASTA"
    }
  ]
},{
  "accession": "GCF_002823445.1",
  "files": [
    {
      "filePath": "GCF_002823445.1/GCF_002823445.1_ASM282344v1_genomic.fna",
      "fileType": "GENOMIC_NUCLEOTIDE_FASTA"
    }
  ]
},{
  "accession": "GCF_002823465.1",
  "files": [
    {
      "filePath": "GCF_002823465.1/GCF_002823465.1_ASM282346v1_genomic.fna",
      "fileType": "GENOMIC_NUCLEOTIDE_FASTA"
    }
  ]
},{
  "accession": "GCF_002823485.1",
  "files": [
    {
      "filePath": "GCF_002823485.1/GCF_002823485.1_ASM282348v1_genomic.fna",
      "fileType": "GENOMIC_NUCLEOTIDE_FASTA"
    }
  ]
},{
  "accession": "GCF_002825965.1",
  "files": [
    {
      "filePath": "GCF_002825965.1/GCF_002825965.1_ASM282596v1_genomic.fna",
      "fileType": "GENOMIC_NUCLEOTIDE_FASTA"
    }
  ]
},{
  "accession": "GCF_002830225.1",
  "files": [
    {
      "filePath": "GCF_002830225.1/GCF_002830225.1_ASM283022v1_genomic.fna",
      "fileType": "GENOMIC_NUCLEOTIDE_FASTA"
    }
  ]
},{
  "accession": "GCF_002955055.1",
  "files": [
    {
      "filePath": "GCF_002955055.1/GCF_002955055.1_ASM295505v1_genomic.fna",
      "fileType": "GENOMIC_NUCLEOTIDE_FASTA"
    }
  ]
},{
  "accession": "GCF_002955345.1",
  "files": [
    {
      "filePath": "GCF_002955345.1/GCF_002955345.1_ASM295534v1_genomic.fna",
      "fileType": "GENOMIC_NUCLEOTIDE_FASTA"
    }
  ]
},{
  "accession": "GCF_002955355.1",
  "files": [
    {
      "filePath": "GCF_002955355.1/GCF_002955355.1_ASM295535v1_genomic.fna",
      "fileType": "GENOMIC_NUCLEOTIDE_FASTA"
    }
  ]
},{
  "accession": "GCF_002955385.1",
  "files": [
    {
      "filePath": "GCF_002955385.1/GCF_002955385.1_ASM295538v1_genomic.fna",
      "fileType": "GENOMIC_NUCLEOTIDE_FASTA"
    }
  ]
},{
  "accession": "GCF_002955395.1",
  "files": [
    {
      "filePath": "GCF_002955395.1/GCF_002955395.1_ASM295539v1_genomic.fna",
      "fileType": "GENOMIC_NUCLEOTIDE_FASTA"
    }
  ]
},{
  "accession": "GCF_002986845.1",
  "files": [
    {
      "filePath": "GCF_002986845.1/GCF_002986845.1_ASM298684v1_genomic.fna",
      "fileType": "GENOMIC_NUCLEOTIDE_FASTA"
    }
  ]
},{
  "accession": "GCF_002986855.1",
  "files": [
    {
      "filePath": "GCF_002986855.1/GCF_002986855.1_ASM298685v1_genomic.fna",
      "fileType": "GENOMIC_NUCLEOTIDE_FASTA"
    }
  ]
},{
  "accession": "GCF_002989995.1",
  "files": [
    {
      "filePath": "GCF_002989995.1/GCF_002989995.1_ASM298999v1_genomic.fna",
      "fileType": "GENOMIC_NUCLEOTIDE_FASTA"
    }
  ]
},{
  "accession": "GCF_003024735.1",
  "files": [
    {
      "filePath": "GCF_003024735.1/GCF_003024735.1_ASM302473v1_genomic.fna",
      "fileType": "GENOMIC_NUCLEOTIDE_FASTA"
    }
  ]
},{
  "accession": "GCF_003029045.1",
  "files": [
    {
      "filePath": "GCF_003029045.1/GCF_003029045.1_ASM302904v1_genomic.fna",
      "fileType": "GENOMIC_NUCLEOTIDE_FASTA"
    }
  ]
},{
  "accession": "GCF_003029395.1",
  "files": [
    {
      "filePath": "GCF_003029395.1/GCF_003029395.1_ASM302939v1_genomic.fna",
      "fileType": "GENOMIC_NUCLEOTIDE_FASTA"
    }
  ]
},{
  "accession": "GCF_003029405.2",
  "files": [
    {
      "filePath": "GCF_003029405.2/GCF_003029405.2_ASM302940v2_genomic.fna",
      "fileType": "GENOMIC_NUCLEOTIDE_FASTA"
    }
  ]
},{
  "accession": "GCF_003029415.1",
  "files": [
    {
      "filePath": "GCF_003029415.1/GCF_003029415.1_ASM302941v1_genomic.fna",
      "fileType": "GENOMIC_NUCLEOTIDE_FASTA"
    }
  ]
},{
  "accession": "GCF_003034085.1",
  "files": [
    {
      "filePath": "GCF_003034085.1/GCF_003034085.1_ASM303408v1_genomic.fna",
      "fileType": "GENOMIC_NUCLEOTIDE_FASTA"
    }
  ]
},{
  "accession": "GCF_003087855.1",
  "files": [
    {
      "filePath": "GCF_003087855.1/GCF_003087855.1_ASM308785v1_genomic.fna",
      "fileType": "GENOMIC_NUCLEOTIDE_FASTA"
    }
  ]
},{
  "accession": "GCF_003260755.1",
  "files": [
    {
      "filePath": "GCF_003260755.1/GCF_003260755.1_ASM326075v1_genomic.fna",
      "fileType": "GENOMIC_NUCLEOTIDE_FASTA"
    }
  ]
},{
  "accession": "GCF_003260775.1",
  "files": [
    {
      "filePath": "GCF_003260775.1/GCF_003260775.1_ASM326077v1_genomic.fna",
      "fileType": "GENOMIC_NUCLEOTIDE_FASTA"
    }
  ]
},{
  "accession": "GCF_003323775.1",
  "files": [
    {
      "filePath": "GCF_003323775.1/GCF_003323775.1_ASM332377v1_genomic.fna",
      "fileType": "GENOMIC_NUCLEOTIDE_FASTA"
    }
  ]
},{
  "accession": "GCF_003369165.1",
  "files": [
    {
      "filePath": "GCF_003369165.1/GCF_003369165.1_ASM336916v1_genomic.fna",
      "fileType": "GENOMIC_NUCLEOTIDE_FASTA"
    }
  ]
},{
  "accession": "GCF_003613115.1",
  "files": [
    {
      "filePath": "GCF_003613115.1/GCF_003613115.1_ASM361311v1_genomic.fna",
      "fileType": "GENOMIC_NUCLEOTIDE_FASTA"
    }
  ]
},{
  "accession": "GCF_003673685.1",
  "files": [
    {
      "filePath": "GCF_003673685.1/GCF_003673685.1_ASM367368v1_genomic.fna",
      "fileType": "GENOMIC_NUCLEOTIDE_FASTA"
    }
  ]
},{
  "accession": "GCF_003673765.1",
  "files": [
    {
      "filePath": "GCF_003673765.1/GCF_003673765.1_ASM367376v1_genomic.fna",
      "fileType": "GENOMIC_NUCLEOTIDE_FASTA"
    }
  ]
},{
  "accession": "GCF_003726635.1",
  "files": [
    {
      "filePath": "GCF_003726635.1/GCF_003726635.1_ASM372663v1_genomic.fna",
      "fileType": "GENOMIC_NUCLEOTIDE_FASTA"
    }
  ]
},{
  "accession": "GCF_003726655.1",
  "files": [
    {
      "filePath": "GCF_003726655.1/GCF_003726655.1_ASM372665v1_genomic.fna",
      "fileType": "GENOMIC_NUCLEOTIDE_FASTA"
    }
  ]
},{
  "accession": "GCF_003726675.1",
  "files": [
    {
      "filePath": "GCF_003726675.1/GCF_003726675.1_ASM372667v1_genomic.fna",
      "fileType": "GENOMIC_NUCLEOTIDE_FASTA"
    }
  ]
},{
  "accession": "GCF_003726695.1",
  "files": [
    {
      "filePath": "GCF_003726695.1/GCF_003726695.1_ASM372669v1_genomic.fna",
      "fileType": "GENOMIC_NUCLEOTIDE_FASTA"
    }
  ]
},{
  "accession": "GCF_003726715.1",
  "files": [
    {
      "filePath": "GCF_003726715.1/GCF_003726715.1_ASM372671v1_genomic.fna",
      "fileType": "GENOMIC_NUCLEOTIDE_FASTA"
    }
  ]
},{
  "accession": "GCF_003726755.1",
  "files": [
    {
      "filePath": "GCF_003726755.1/GCF_003726755.1_ASM372675v1_genomic.fna",
      "fileType": "GENOMIC_NUCLEOTIDE_FASTA"
    }
  ]
},{
  "accession": "GCF_003726775.1",
  "files": [
    {
      "filePath": "GCF_003726775.1/GCF_003726775.1_ASM372677v1_genomic.fna",
      "fileType": "GENOMIC_NUCLEOTIDE_FASTA"
    }
  ]
},{
  "accession": "GCF_003846745.1",
  "files": [
    {
      "filePath": "GCF_003846745.1/GCF_003846745.1_ASM384674v1_genomic.fna",
      "fileType": "GENOMIC_NUCLEOTIDE_FASTA"
    }
  ]
},{
  "accession": "GCF_003847245.1",
  "files": [
    {
      "filePath": "GCF_003847245.1/GCF_003847245.1_ASM384724v1_genomic.fna",
      "fileType": "GENOMIC_NUCLEOTIDE_FASTA"
    }
  ]
},{
  "accession": "GCF_003972705.1",
  "files": [
    {
      "filePath": "GCF_003972705.1/GCF_003972705.1_ASM397270v1_genomic.fna",
      "fileType": "GENOMIC_NUCLEOTIDE_FASTA"
    }
  ]
},{
  "accession": "GCF_004130715.1",
  "files": [
    {
      "filePath": "GCF_004130715.1/GCF_004130715.1_ASM413071v1_genomic.fna",
      "fileType": "GENOMIC_NUCLEOTIDE_FASTA"
    }
  ]
},{
  "accession": "GCF_004146825.1",
  "files": [
    {
      "filePath": "GCF_004146825.1/GCF_004146825.1_ASM414682v1_genomic.fna",
      "fileType": "GENOMIC_NUCLEOTIDE_FASTA"
    }
  ]
},{
  "accession": "GCF_004610715.1",
  "files": [
    {
      "filePath": "GCF_004610715.1/GCF_004610715.1_ASM461071v1_genomic.fna",
      "fileType": "GENOMIC_NUCLEOTIDE_FASTA"
    }
  ]
},{
  "accession": "GCF_004788555.1",
  "files": [
    {
      "filePath": "GCF_004788555.1/GCF_004788555.1_ASM478855v1_genomic.fna",
      "fileType": "GENOMIC_NUCLEOTIDE_FASTA"
    }
  ]
},{
  "accession": "GCF_004790575.1",
  "files": [
    {
      "filePath": "GCF_004790575.1/GCF_004790575.1_ASM479057v1_genomic.fna",
      "fileType": "GENOMIC_NUCLEOTIDE_FASTA"
    }
  ]
},{
  "accession": "GCF_004800385.1",
  "files": [
    {
      "filePath": "GCF_004800385.1/GCF_004800385.1_ASM480038v1_genomic.fna",
      "fileType": "GENOMIC_NUCLEOTIDE_FASTA"
    }
  ]
},{
  "accession": "GCF_005566445.1",
  "files": [
    {
      "filePath": "GCF_005566445.1/GCF_005566445.1_ASM556644v1_genomic.fna",
      "fileType": "GENOMIC_NUCLEOTIDE_FASTA"
    }
  ]
},{
  "accession": "GCF_005574415.1",
  "files": [
    {
      "filePath": "GCF_005574415.1/GCF_005574415.1_ASM557441v1_genomic.fna",
      "fileType": "GENOMIC_NUCLEOTIDE_FASTA"
    }
  ]
},{
  "accession": "GCF_007859115.1",
  "files": [
    {
      "filePath": "GCF_007859115.1/GCF_007859115.1_ASM785911v1_genomic.fna",
      "fileType": "GENOMIC_NUCLEOTIDE_FASTA"
    }
  ]
},{
  "accession": "GCF_008214005.1",
  "files": [
    {
      "filePath": "GCF_008214005.1/GCF_008214005.1_ASM821400v1_genomic.fna",
      "fileType": "GENOMIC_NUCLEOTIDE_FASTA"
    }
  ]
},{
  "accession": "GCF_008214025.1",
  "files": [
    {
      "filePath": "GCF_008214025.1/GCF_008214025.1_ASM821402v1_genomic.fna",
      "fileType": "GENOMIC_NUCLEOTIDE_FASTA"
    }
  ]
},{
  "accession": "GCF_008214325.1",
  "files": [
    {
      "filePath": "GCF_008214325.1/GCF_008214325.1_ASM821432v1_genomic.fna",
      "fileType": "GENOMIC_NUCLEOTIDE_FASTA"
    }
  ]
},{
  "accession": "GCF_008375535.1",
  "files": [
    {
      "filePath": "GCF_008375535.1/GCF_008375535.1_ASM837553v1_genomic.fna",
      "fileType": "GENOMIC_NUCLEOTIDE_FASTA"
    }
  ]
},{
  "accession": "GCF_008767515.1",
  "files": [
    {
      "filePath": "GCF_008767515.1/GCF_008767515.1_ASM876751v1_genomic.fna",
      "fileType": "GENOMIC_NUCLEOTIDE_FASTA"
    }
  ]
},{
  "accession": "GCF_008767535.1",
  "files": [
    {
      "filePath": "GCF_008767535.1/GCF_008767535.1_ASM876753v1_genomic.fna",
      "fileType": "GENOMIC_NUCLEOTIDE_FASTA"
    }
  ]
},{
  "accession": "GCF_008767835.1",
  "files": [
    {
      "filePath": "GCF_008767835.1/GCF_008767835.1_ASM876783v1_genomic.fna",
      "fileType": "GENOMIC_NUCLEOTIDE_FASTA"
    }
  ]
},{
  "accession": "GCF_008776775.1",
  "files": [
    {
      "filePath": "GCF_008776775.1/GCF_008776775.1_ASM877677v1_genomic.fna",
      "fileType": "GENOMIC_NUCLEOTIDE_FASTA"
    }
  ]
},{
  "accession": "GCF_009662975.1",
  "files": [
    {
      "filePath": "GCF_009662975.1/GCF_009662975.1_ASM966297v1_genomic.fna",
      "fileType": "GENOMIC_NUCLEOTIDE_FASTA"
    }
  ]
},{
  "accession": "GCF_009732255.1",
  "files": [
    {
      "filePath": "GCF_009732255.1/GCF_009732255.1_ASM973225v1_genomic.fna",
      "fileType": "GENOMIC_NUCLEOTIDE_FASTA"
    }
  ]
},{
  "accession": "GCF_009732415.1",
  "files": [
    {
      "filePath": "GCF_009732415.1/GCF_009732415.1_ASM973241v1_genomic.fna",
      "fileType": "GENOMIC_NUCLEOTIDE_FASTA"
    }
  ]
},{
  "accession": "GCF_012271625.1",
  "files": [
    {
      "filePath": "GCF_012271625.1/GCF_012271625.1_ASM1227162v1_genomic.fna",
      "fileType": "GENOMIC_NUCLEOTIDE_FASTA"
    }
  ]
},{
  "accession": "GCF_013088595.1",
  "files": [
    {
      "filePath": "GCF_013088595.1/GCF_013088595.1_ASM1308859v1_genomic.fna",
      "fileType": "GENOMIC_NUCLEOTIDE_FASTA"
    }
  ]
},{
  "accession": "GCF_013133635.1",
  "files": [
    {
      "filePath": "GCF_013133635.1/GCF_013133635.1_ASM1313363v1_genomic.fna",
      "fileType": "GENOMIC_NUCLEOTIDE_FASTA"
    }
  ]
},{
  "accession": "GCF_018547945.1",
  "files": [
    {
      "filePath": "GCF_018547945.1/GCF_018547945.1_ASM1854794v1_genomic.fna",
      "fileType": "GENOMIC_NUCLEOTIDE_FASTA"
    }
  ]
},{
  "accession": "GCF_018577725.1",
  "files": [
    {
      "filePath": "GCF_018577725.1/GCF_018577725.1_ASM1857772v1_genomic.fna",
      "fileType": "GENOMIC_NUCLEOTIDE_FASTA"
    }
  ]
},{
  "accession": "GCF_018577825.1",
  "files": [
    {
      "filePath": "GCF_018577825.1/GCF_018577825.1_ASM1857782v1_genomic.fna",
      "fileType": "GENOMIC_NUCLEOTIDE_FASTA"
    }
  ]
},{
  "accession": "GCF_018580235.1",
  "files": [
    {
      "filePath": "GCF_018580235.1/GCF_018580235.1_ASM1858023v1_genomic.fna",
      "fileType": "GENOMIC_NUCLEOTIDE_FASTA"
    }
  ]
},{
  "accession": "GCF_018580645.1",
  "files": [
    {
      "filePath": "GCF_018580645.1/GCF_018580645.1_ASM1858064v1_genomic.fna",
      "fileType": "GENOMIC_NUCLEOTIDE_FASTA"
    }
  ]
},{
  "accession": "GCF_018580715.1",
  "files": [
    {
      "filePath": "GCF_018580715.1/GCF_018580715.1_ASM1858071v1_genomic.fna",
      "fileType": "GENOMIC_NUCLEOTIDE_FASTA"
    }
  ]
},{
  "accession": "GCF_018582795.2",
  "files": [
    {
      "filePath": "GCF_018582795.2/GCF_018582795.2_ASM1858279v2_genomic.fna",
      "fileType": "GENOMIC_NUCLEOTIDE_FASTA"
    }
  ]
},{
  "accession": "GCF_018583525.1",
  "files": [
    {
      "filePath": "GCF_018583525.1/GCF_018583525.1_ASM1858352v1_genomic.fna",
      "fileType": "GENOMIC_NUCLEOTIDE_FASTA"
    }
  ]
},{
  "accession": "GCF_018583535.1",
  "files": [
    {
      "filePath": "GCF_018583535.1/GCF_018583535.1_ASM1858353v1_genomic.fna",
      "fileType": "GENOMIC_NUCLEOTIDE_FASTA"
    }
  ]
},{
  "accession": "GCF_018583545.1",
  "files": [
    {
      "filePath": "GCF_018583545.1/GCF_018583545.1_ASM1858354v1_genomic.fna",
      "fileType": "GENOMIC_NUCLEOTIDE_FASTA"
    }
  ]
},{
  "accession": "GCF_018587405.2",
  "files": [
    {
      "filePath": "GCF_018587405.2/GCF_018587405.2_ASM1858740v2_genomic.fna",
      "fileType": "GENOMIC_NUCLEOTIDE_FASTA"
    }
  ]
},{
  "accession": "GCF_018591025.2",
  "files": [
    {
      "filePath": "GCF_018591025.2/GCF_018591025.2_ASM1859102v2_genomic.fna",
      "fileType": "GENOMIC_NUCLEOTIDE_FASTA"
    }
  ]
},{
  "accession": "GCF_020495605.1",
  "files": [
    {
      "filePath": "GCF_020495605.1/GCF_020495605.1_ASM2049560v1_genomic.fna",
      "fileType": "GENOMIC_NUCLEOTIDE_FASTA"
    }
  ]
},{
  "accession": "GCF_020882845.1",
  "files": [
    {
      "filePath": "GCF_020882845.1/GCF_020882845.1_ASM2088284v1_genomic.fna",
      "fileType": "GENOMIC_NUCLEOTIDE_FASTA"
    }
  ]
},{
  "accession": "GCF_021355565.1",
  "files": [
    {
      "filePath": "GCF_021355565.1/GCF_021355565.1_ASM2135556v1_genomic.fna",
      "fileType": "GENOMIC_NUCLEOTIDE_FASTA"
    }
  ]
},{
  "accession": "GCF_023122915.1",
  "files": [
    {
      "filePath": "GCF_023122915.1/GCF_023122915.1_ASM2312291v1_genomic.fna",
      "fileType": "GENOMIC_NUCLEOTIDE_FASTA"
    }
  ]
},{
  "accession": "GCA_000529295.1",
  "files": [
    {
      "filePath": "GCA_000529295.1/GCA_000529295.1_VT-SEOX4_genomic.fna",
      "fileType": "GENOMIC_NUCLEOTIDE_FASTA"
    }
  ]
},{
  "accession": "GCA_000529585.1",
  "files": [
    {
      "filePath": "GCA_000529585.1/GCA_000529585.1_HT-SEG26_genomic.fna",
      "fileType": "GENOMIC_NUCLEOTIDE_FASTA"
    }
  ]
},{
  "accession": "GCA_000530085.1",
  "files": [
    {
      "filePath": "GCA_000530085.1/GCA_000530085.1_VT-SEAL1_genomic.fna",
      "fileType": "GENOMIC_NUCLEOTIDE_FASTA"
    }
  ]
},{
  "accession": "GCA_000530135.1",
  "files": [
    {
      "filePath": "GCA_000530135.1/GCA_000530135.1_VTSEAL2_genomic.fna",
      "fileType": "GENOMIC_NUCLEOTIDE_FASTA"
    }
  ]
},{
  "accession": "GCA_000530235.2",
  "files": [
    {
      "filePath": "GCA_000530235.2/GCA_000530235.2_HT-SEG25_genomic.fna",
      "fileType": "GENOMIC_NUCLEOTIDE_FASTA"
    }
  ]
},{
  "accession": "GCA_000530255.2",
  "files": [
    {
      "filePath": "GCA_000530255.2/GCA_000530255.2_HT-SESP2A_genomic.fna",
      "fileType": "GENOMIC_NUCLEOTIDE_FASTA"
    }
  ]
},{
  "accession": "GCA_000689295.1",
  "files": [
    {
      "filePath": "GCA_000689295.1/GCA_000689295.1_HT-SEG24_genomic.fna",
      "fileType": "GENOMIC_NUCLEOTIDE_FASTA"
    }
  ]
},{
  "accession": "GCA_000837425.1",
  "files": [
    {
      "filePath": "GCA_000837425.1/GCA_000837425.1_ViralProj14146_genomic.fna",
      "fileType": "GENOMIC_NUCLEOTIDE_FASTA"
    }
  ]
},{
  "accession": "GCA_000837585.1",
  "files": [
    {
      "filePath": "GCA_000837585.1/GCA_000837585.1_ViralProj14184_genomic.fna",
      "fileType": "GENOMIC_NUCLEOTIDE_FASTA"
    }
  ]
},{
  "accession": "GCA_000837705.1",
  "files": [
    {
      "filePath": "GCA_000837705.1/GCA_000837705.1_ViralMultiSegProj14038_genomic.fna",
      "fileType": "GENOMIC_NUCLEOTIDE_FASTA"
    }
  ]
},{
  "accession": "GCA_000838365.1",
  "files": [
    {
      "filePath": "GCA_000838365.1/GCA_000838365.1_ViralMultiSegProj14179_genomic.fna",
      "fileType": "GENOMIC_NUCLEOTIDE_FASTA"
    }
  ]
},{
  "accession": "GCA_000838525.1",
  "files": [
    {
      "filePath": "GCA_000838525.1/GCA_000838525.1_ViralProj14032_genomic.fna",
      "fileType": "GENOMIC_NUCLEOTIDE_FASTA"
    }
  ]
},{
  "accession": "GCA_000839205.1",
  "files": [
    {
      "filePath": "GCA_000839205.1/GCA_000839205.1_ViralProj14178_genomic.fna",
      "fileType": "GENOMIC_NUCLEOTIDE_FASTA"
    }
  ]
},{
  "accession": "GCA_000839865.1",
  "files": [
    {
      "filePath": "GCA_000839865.1/GCA_000839865.1_ViralProj14134_genomic.fna",
      "fileType": "GENOMIC_NUCLEOTIDE_FASTA"
    }
  ]
},{
  "accession": "GCA_000839885.1",
  "files": [
    {
      "filePath": "GCA_000839885.1/GCA_000839885.1_ViralProj14138_genomic.fna",
      "fileType": "GENOMIC_NUCLEOTIDE_FASTA"
    }
  ]
},{
  "accession": "GCA_000839985.1",
  "files": [
    {
      "filePath": "GCA_000839985.1/GCA_000839985.1_ViralProj14161_genomic.fna",
      "fileType": "GENOMIC_NUCLEOTIDE_FASTA"
    }
  ]
},{
  "accession": "GCA_000843565.1",
  "files": [
    {
      "filePath": "GCA_000843565.1/GCA_000843565.1_ViralMultiSegProj14369_genomic.fna",
      "fileType": "GENOMIC_NUCLEOTIDE_FASTA"
    }
  ]
},{
  "accession": "GCA_000844085.1",
  "files": [
    {
      "filePath": "GCA_000844085.1/GCA_000844085.1_ViralProj14477_genomic.fna",
      "fileType": "GENOMIC_NUCLEOTIDE_FASTA"
    }
  ]
},{
  "accession": "GCA_000844545.1",
  "files": [
    {
      "filePath": "GCA_000844545.1/GCA_000844545.1_ViralProj14403_genomic.fna",
      "fileType": "GENOMIC_NUCLEOTIDE_FASTA"
    }
  ]
},{
  "accession": "GCA_000844565.1",
  "files": [
    {
      "filePath": "GCA_000844565.1/GCA_000844565.1_ViralMultiSegProj14407_genomic.fna",
      "fileType": "GENOMIC_NUCLEOTIDE_FASTA"
    }
  ]
},{
  "accession": "GCA_000846705.1",
  "files": [
    {
      "filePath": "GCA_000846705.1/GCA_000846705.1_ViralProj14491_genomic.fna",
      "fileType": "GENOMIC_NUCLEOTIDE_FASTA"
    }
  ]
},{
  "accession": "GCA_000846905.1",
  "files": [
    {
      "filePath": "GCA_000846905.1/GCA_000846905.1_ViralProj14544_genomic.fna",
      "fileType": "GENOMIC_NUCLEOTIDE_FASTA"
    }
  ]
},{
  "accession": "GCA_000847245.1",
  "files": [
    {
      "filePath": "GCA_000847245.1/GCA_000847245.1_ViralProj14607_genomic.fna",
      "fileType": "GENOMIC_NUCLEOTIDE_FASTA"
    }
  ]
},{
  "accession": "GCA_000847325.1",
  "files": [
    {
      "filePath": "GCA_000847325.1/GCA_000847325.1_ViralProj14626_genomic.fna",
      "fileType": "GENOMIC_NUCLEOTIDE_FASTA"
    }
  ]
},{
  "accession": "GCA_000847925.1",
  "files": [
    {
      "filePath": "GCA_000847925.1/GCA_000847925.1_ViralProj14580_genomic.fna",
      "fileType": "GENOMIC_NUCLEOTIDE_FASTA"
    }
  ]
},{
  "accession": "GCA_000847985.1",
  "files": [
    {
      "filePath": "GCA_000847985.1/GCA_000847985.1_ViralProj14594_genomic.fna",
      "fileType": "GENOMIC_NUCLEOTIDE_FASTA"
    }
  ]
},{
  "accession": "GCA_000848205.1",
  "files": [
    {
      "filePath": "GCA_000848205.1/GCA_000848205.1_ViralProj14642_genomic.fna",
      "fileType": "GENOMIC_NUCLEOTIDE_FASTA"
    }
  ]
},{
  "accession": "GCA_000848425.1",
  "files": [
    {
      "filePath": "GCA_000848425.1/GCA_000848425.1_ViralProj14687_genomic.fna",
      "fileType": "GENOMIC_NUCLEOTIDE_FASTA"
    }
  ]
},{
  "accession": "GCA_000848565.1",
  "files": [
    {
      "filePath": "GCA_000848565.1/GCA_000848565.1_ViralProj14715_genomic.fna",
      "fileType": "GENOMIC_NUCLEOTIDE_FASTA"
    }
  ]
},{
  "accession": "GCA_000848625.1",
  "files": [
    {
      "filePath": "GCA_000848625.1/GCA_000848625.1_ViralProj14727_genomic.fna",
      "fileType": "GENOMIC_NUCLEOTIDE_FASTA"
    }
  ]
},{
  "accession": "GCA_000848905.1",
  "files": [
    {
      "filePath": "GCA_000848905.1/GCA_000848905.1_ViralProj14608_genomic.fna",
      "fileType": "GENOMIC_NUCLEOTIDE_FASTA"
    }
  ]
},{
  "accession": "GCA_000849265.1",
  "files": [
    {
      "filePath": "GCA_000849265.1/GCA_000849265.1_ViralProj14689_genomic.fna",
      "fileType": "GENOMIC_NUCLEOTIDE_FASTA"
    }
  ]
},{
  "accession": "GCA_000849285.1",
  "files": [
    {
      "filePath": "GCA_000849285.1/GCA_000849285.1_ViralMultiSegProj14693_genomic.fna",
      "fileType": "GENOMIC_NUCLEOTIDE_FASTA"
    }
  ]
},{
  "accession": "GCA_000849325.1",
  "files": [
    {
      "filePath": "GCA_000849325.1/GCA_000849325.1_ViralProj14701_genomic.fna",
      "fileType": "GENOMIC_NUCLEOTIDE_FASTA"
    }
  ]
},{
  "accession": "GCA_000849985.1",
  "files": [
    {
      "filePath": "GCA_000849985.1/GCA_000849985.1_ViralMultiSegProj14661_genomic.fna",
      "fileType": "GENOMIC_NUCLEOTIDE_FASTA"
    }
  ]
},{
  "accession": "GCA_000850285.1",
  "files": [
    {
      "filePath": "GCA_000850285.1/GCA_000850285.1_ViralProj14722_genomic.fna",
      "fileType": "GENOMIC_NUCLEOTIDE_FASTA"
    }
  ]
},{
  "accession": "GCA_000850305.1",
  "files": [
    {
      "filePath": "GCA_000850305.1/GCA_000850305.1_ViralProj14726_genomic.fna",
      "fileType": "GENOMIC_NUCLEOTIDE_FASTA"
    }
  ]
},{
  "accession": "GCA_000850785.1",
  "files": [
    {
      "filePath": "GCA_000850785.1/GCA_000850785.1_ViralMultiSegProj14810_genomic.fna",
      "fileType": "GENOMIC_NUCLEOTIDE_FASTA"
    }
  ]
},{
  "accession": "GCA_000850905.1",
  "files": [
    {
      "filePath": "GCA_000850905.1/GCA_000850905.1_ViralMultiSegProj14835_genomic.fna",
      "fileType": "GENOMIC_NUCLEOTIDE_FASTA"
    }
  ]
},{
  "accession": "GCA_000851745.1",
  "files": [
    {
      "filePath": "GCA_000851745.1/GCA_000851745.1_ViralProj14872_genomic.fna",
      "fileType": "GENOMIC_NUCLEOTIDE_FASTA"
    }
  ]
},{
  "accession": "GCA_000851925.1",
  "files": [
    {
      "filePath": "GCA_000851925.1/GCA_000851925.1_ViralProj14914_genomic.fna",
      "fileType": "GENOMIC_NUCLEOTIDE_FASTA"
    }
  ]
},{
  "accession": "GCA_000854785.1",
  "files": [
    {
      "filePath": "GCA_000854785.1/GCA_000854785.1_ViralMultiSegProj15009_genomic.fna",
      "fileType": "GENOMIC_NUCLEOTIDE_FASTA"
    }
  ]
},{
  "accession": "GCA_000854925.1",
  "files": [
    {
      "filePath": "GCA_000854925.1/GCA_000854925.1_ViralProj15042_genomic.fna",
      "fileType": "GENOMIC_NUCLEOTIDE_FASTA"
    }
  ]
},{
  "accession": "GCA_000856165.1",
  "files": [
    {
      "filePath": "GCA_000856165.1/GCA_000856165.1_ViralProj14946_genomic.fna",
      "fileType": "GENOMIC_NUCLEOTIDE_FASTA"
    }
  ]
},{
  "accession": "GCA_000856865.1",
  "files": [
    {
      "filePath": "GCA_000856865.1/GCA_000856865.1_ViralProj15098_genomic.fna",
      "fileType": "GENOMIC_NUCLEOTIDE_FASTA"
    }
  ]
},{
  "accession": "GCA_000858265.1",
  "files": [
    {
      "filePath": "GCA_000858265.1/GCA_000858265.1_ViralProj15194_genomic.fna",
      "fileType": "GENOMIC_NUCLEOTIDE_FASTA"
    }
  ]
},{
  "accession": "GCA_000858725.1",
  "files": [
    {
      "filePath": "GCA_000858725.1/GCA_000858725.1_ViralMultiSegProj15130_genomic.fna",
      "fileType": "GENOMIC_NUCLEOTIDE_FASTA"
    }
  ]
},{
  "accession": "GCA_000859305.1",
  "files": [
    {
      "filePath": "GCA_000859305.1/GCA_000859305.1_ViralProj15252_genomic.fna",
      "fileType": "GENOMIC_NUCLEOTIDE_FASTA"
    }
  ]
},{
  "accession": "GCA_000860005.1",
  "files": [
    {
      "filePath": "GCA_000860005.1/GCA_000860005.1_ViralProj15221_genomic.fna",
      "fileType": "GENOMIC_NUCLEOTIDE_FASTA"
    }
  ]
},{
  "accession": "GCA_000860145.1",
  "files": [
    {
      "filePath": "GCA_000860145.1/GCA_000860145.1_ViralProj15253_genomic.fna",
      "fileType": "GENOMIC_NUCLEOTIDE_FASTA"
    }
  ]
},{
  "accession": "GCA_000860545.1",
  "files": [
    {
      "filePath": "GCA_000860545.1/GCA_000860545.1_ViralProj15316_genomic.fna",
      "fileType": "GENOMIC_NUCLEOTIDE_FASTA"
    }
  ]
},{
  "accession": "GCA_000860745.1",
  "files": [
    {
      "filePath": "GCA_000860745.1/GCA_000860745.1_ViralProj15356_genomic.fna",
      "fileType": "GENOMIC_NUCLEOTIDE_FASTA"
    }
  ]
},{
  "accession": "GCA_000861625.1",
  "files": [
    {
      "filePath": "GCA_000861625.1/GCA_000861625.1_ViralMultiSegProj15384_genomic.fna",
      "fileType": "GENOMIC_NUCLEOTIDE_FASTA"
    }
  ]
},{
  "accession": "GCA_000862465.1",
  "files": [
    {
      "filePath": "GCA_000862465.1/GCA_000862465.1_ViralProj15377_genomic.fna",
      "fileType": "GENOMIC_NUCLEOTIDE_FASTA"
    }
  ]
},{
  "accession": "GCA_000862545.1",
  "files": [
    {
      "filePath": "GCA_000862545.1/GCA_000862545.1_ViralProj15395_genomic.fna",
      "fileType": "GENOMIC_NUCLEOTIDE_FASTA"
    }
  ]
},{
  "accession": "GCA_000863105.1",
  "files": [
    {
      "filePath": "GCA_000863105.1/GCA_000863105.1_ViralProj15331_genomic.fna",
      "fileType": "GENOMIC_NUCLEOTIDE_FASTA"
    }
  ]
},{
  "accession": "GCA_000863925.1",
  "files": [
    {
      "filePath": "GCA_000863925.1/GCA_000863925.1_ViralProj15501_genomic.fna",
      "fileType": "GENOMIC_NUCLEOTIDE_FASTA"
    }
  ]
},{
  "accession": "GCA_000865805.1",
  "files": [
    {
      "filePath": "GCA_000865805.1/GCA_000865805.1_ViralMultiSegProj15591_genomic.fna",
      "fileType": "GENOMIC_NUCLEOTIDE_FASTA"
    }
  ]
},{
  "accession": "GCA_000866005.1",
  "files": [
    {
      "filePath": "GCA_000866005.1/GCA_000866005.1_ViralProj16189_genomic.fna",
      "fileType": "GENOMIC_NUCLEOTIDE_FASTA"
    }
  ]
},{
  "accession": "GCA_000867065.1",
  "files": [
    {
      "filePath": "GCA_000867065.1/GCA_000867065.1_ViralProj16583_genomic.fna",
      "fileType": "GENOMIC_NUCLEOTIDE_FASTA"
    }
  ]
},{
  "accession": "GCA_000867605.1",
  "files": [
    {
      "filePath": "GCA_000867605.1/GCA_000867605.1_ViralProj17721_genomic.fna",
      "fileType": "GENOMIC_NUCLEOTIDE_FASTA"
    }
  ]
},{
  "accession": "GCA_000868165.1",
  "files": [
    {
      "filePath": "GCA_000868165.1/GCA_000868165.1_ViralProj17048_genomic.fna",
      "fileType": "GENOMIC_NUCLEOTIDE_FASTA"
    }
  ]
},{
  "accession": "GCA_000868825.1",
  "files": [
    {
      "filePath": "GCA_000868825.1/GCA_000868825.1_ViralProj18827_genomic.fna",
      "fileType": "GENOMIC_NUCLEOTIDE_FASTA"
    }
  ]
},{
  "accession": "GCA_000870185.1",
  "files": [
    {
      "filePath": "GCA_000870185.1/GCA_000870185.1_ViralProj18009_genomic.fna",
      "fileType": "GENOMIC_NUCLEOTIDE_FASTA"
    }
  ]
},{
  "accession": "GCA_000870805.1",
  "files": [
    {
      "filePath": "GCA_000870805.1/GCA_000870805.1_ViralProj19773_genomic.fna",
      "fileType": "GENOMIC_NUCLEOTIDE_FASTA"
    }
  ]
},{
  "accession": "GCA_000871585.1",
  "files": [
    {
      "filePath": "GCA_000871585.1/GCA_000871585.1_ViralProj19695_genomic.fna",
      "fileType": "GENOMIC_NUCLEOTIDE_FASTA"
    }
  ]
},{
  "accession": "GCA_000872145.1",
  "files": [
    {
      "filePath": "GCA_000872145.1/GCA_000872145.1_ViralProj27891_genomic.fna",
      "fileType": "GENOMIC_NUCLEOTIDE_FASTA"
    }
  ]
},{
  "accession": "GCA_000872165.1",
  "files": [
    {
      "filePath": "GCA_000872165.1/GCA_000872165.1_ViralProj27899_genomic.fna",
      "fileType": "GENOMIC_NUCLEOTIDE_FASTA"
    }
  ]
},{
  "accession": "GCA_000873265.1",
  "files": [
    {
      "filePath": "GCA_000873265.1/GCA_000873265.1_ViralProj19779_genomic.fna",
      "fileType": "GENOMIC_NUCLEOTIDE_FASTA"
    }
  ]
},{
  "accession": "GCA_000873725.1",
  "files": [
    {
      "filePath": "GCA_000873725.1/GCA_000873725.1_ViralProj27775_genomic.fna",
      "fileType": "GENOMIC_NUCLEOTIDE_FASTA"
    }
  ]
},{
  "accession": "GCA_000879215.1",
  "files": [
    {
      "filePath": "GCA_000879215.1/GCA_000879215.1_ViralProj29107_genomic.fna",
      "fileType": "GENOMIC_NUCLEOTIDE_FASTA"
    }
  ]
},{
  "accession": "GCA_000880395.1",
  "files": [
    {
      "filePath": "GCA_000880395.1/GCA_000880395.1_ViralProj30929_genomic.fna",
      "fileType": "GENOMIC_NUCLEOTIDE_FASTA"
    }
  ]
},{
  "accession": "GCA_000881215.1",
  "files": [
    {
      "filePath": "GCA_000881215.1/GCA_000881215.1_ViralProj36613_genomic.fna",
      "fileType": "GENOMIC_NUCLEOTIDE_FASTA"
    }
  ]
},{
  "accession": "GCA_000881455.1",
  "files": [
    {
      "filePath": "GCA_000881455.1/GCA_000881455.1_ViralProj31125_genomic.fna",
      "fileType": "GENOMIC_NUCLEOTIDE_FASTA"
    }
  ]
},{
  "accession": "GCA_000881775.1",
  "files": [
    {
      "filePath": "GCA_000881775.1/GCA_000881775.1_ViralProj32697_genomic.fna",
      "fileType": "GENOMIC_NUCLEOTIDE_FASTA"
    }
  ]
},{
  "accession": "GCA_000881875.1",
  "files": [
    {
      "filePath": "GCA_000881875.1/GCA_000881875.1_ViralProj33005_genomic.fna",
      "fileType": "GENOMIC_NUCLEOTIDE_FASTA"
    }
  ]
},{
  "accession": "GCA_000881895.1",
  "files": [
    {
      "filePath": "GCA_000881895.1/GCA_000881895.1_ViralProj33135_genomic.fna",
      "fileType": "GENOMIC_NUCLEOTIDE_FASTA"
    }
  ]
},{
  "accession": "GCA_000882935.1",
  "files": [
    {
      "filePath": "GCA_000882935.1/GCA_000882935.1_ViralProj38081_genomic.fna",
      "fileType": "GENOMIC_NUCLEOTIDE_FASTA"
    }
  ]
},{
  "accession": "GCA_000883395.1",
  "files": [
    {
      "filePath": "GCA_000883395.1/GCA_000883395.1_ViralProj32821_genomic.fna",
      "fileType": "GENOMIC_NUCLEOTIDE_FASTA"
    }
  ]
},{
  "accession": "GCA_000886975.1",
  "files": [
    {
      "filePath": "GCA_000886975.1/GCA_000886975.1_ViralProj42597_genomic.fna",
      "fileType": "GENOMIC_NUCLEOTIDE_FASTA"
    }
  ]
},{
  "accession": "GCA_000887395.1",
  "files": [
    {
      "filePath": "GCA_000887395.1/GCA_000887395.1_ViralProj48587_genomic.fna",
      "fileType": "GENOMIC_NUCLEOTIDE_FASTA"
    }
  ]
},{
  "accession": "GCA_000888375.1",
  "files": [
    {
      "filePath": "GCA_000888375.1/GCA_000888375.1_ViralProj48593_genomic.fna",
      "fileType": "GENOMIC_NUCLEOTIDE_FASTA"
    }
  ]
},{
  "accession": "GCA_000888455.1",
  "files": [
    {
      "filePath": "GCA_000888455.1/GCA_000888455.1_ViralProj51181_genomic.fna",
      "fileType": "GENOMIC_NUCLEOTIDE_FASTA"
    }
  ]
},{
  "accession": "GCA_000888575.1",
  "files": [
    {
      "filePath": "GCA_000888575.1/GCA_000888575.1_ViralProj51791_genomic.fna",
      "fileType": "GENOMIC_NUCLEOTIDE_FASTA"
    }
  ]
},{
  "accession": "GCA_000888695.1",
  "files": [
    {
      "filePath": "GCA_000888695.1/GCA_000888695.1_ViralProj59507_genomic.fna",
      "fileType": "GENOMIC_NUCLEOTIDE_FASTA"
    }
  ]
},{
  "accession": "GCA_000889455.1",
  "files": [
    {
      "filePath": "GCA_000889455.1/GCA_000889455.1_ViralMultiSegProj60383_genomic.fna",
      "fileType": "GENOMIC_NUCLEOTIDE_FASTA"
    }
  ]
},{
  "accession": "GCA_000889935.1",
  "files": [
    {
      "filePath": "GCA_000889935.1/GCA_000889935.1_ViralMultiSegProj48595_genomic.fna",
      "fileType": "GENOMIC_NUCLEOTIDE_FASTA"
    }
  ]
},{
  "accession": "GCA_000890695.1",
  "files": [
    {
      "filePath": "GCA_000890695.1/GCA_000890695.1_ViralProj64487_genomic.fna",
      "fileType": "GENOMIC_NUCLEOTIDE_FASTA"
    }
  ]
},{
  "accession": "GCA_000893015.1",
  "files": [
    {
      "filePath": "GCA_000893015.1/GCA_000893015.1_ViralProj73551_genomic.fna",
      "fileType": "GENOMIC_NUCLEOTIDE_FASTA"
    }
  ]
},{
  "accession": "GCA_000893115.1",
  "files": [
    {
      "filePath": "GCA_000893115.1/GCA_000893115.1_ViralProj62497_genomic.fna",
      "fileType": "GENOMIC_NUCLEOTIDE_FASTA"
    }
  ]
},{
  "accession": "GCA_000895015.1",
  "files": [
    {
      "filePath": "GCA_000895015.1/GCA_000895015.1_ViralProj77135_genomic.fna",
      "fileType": "GENOMIC_NUCLEOTIDE_FASTA"
    }
  ]
},{
  "accession": "GCA_000895055.1",
  "files": [
    {
      "filePath": "GCA_000895055.1/GCA_000895055.1_ViralProj78801_genomic.fna",
      "fileType": "GENOMIC_NUCLEOTIDE_FASTA"
    }
  ]
},{
  "accession": "GCA_000895355.1",
  "files": [
    {
      "filePath": "GCA_000895355.1/GCA_000895355.1_ViralProj88117_genomic.fna",
      "fileType": "GENOMIC_NUCLEOTIDE_FASTA"
    }
  ]
},{
  "accession": "GCA_000896795.1",
  "files": [
    {
      "filePath": "GCA_000896795.1/GCA_000896795.1_ViralMultiSegProj83187_genomic.fna",
      "fileType": "GENOMIC_NUCLEOTIDE_FASTA"
    }
  ]
},{
  "accession": "GCA_000897535.1",
  "files": [
    {
      "filePath": "GCA_000897535.1/GCA_000897535.1_ViralMultiSegProj173351_genomic.fna",
      "fileType": "GENOMIC_NUCLEOTIDE_FASTA"
    }
  ]
},{
  "accession": "GCA_000897615.1",
  "files": [
    {
      "filePath": "GCA_000897615.1/GCA_000897615.1_ViralProj174775_genomic.fna",
      "fileType": "GENOMIC_NUCLEOTIDE_FASTA"
    }
  ]
},{
  "accession": "GCA_000899175.1",
  "files": [
    {
      "filePath": "GCA_000899175.1/GCA_000899175.1_ViralProj173861_genomic.fna",
      "fileType": "GENOMIC_NUCLEOTIDE_FASTA"
    }
  ]
},{
  "accession": "GCA_000899215.1",
  "files": [
    {
      "filePath": "GCA_000899215.1/GCA_000899215.1_ViralProj174776_genomic.fna",
      "fileType": "GENOMIC_NUCLEOTIDE_FASTA"
    }
  ]
},{
  "accession": "GCA_000902455.1",
  "files": [
    {
      "filePath": "GCA_000902455.1/GCA_000902455.1_ViralProj181225_genomic.fna",
      "fileType": "GENOMIC_NUCLEOTIDE_FASTA"
    }
  ]
},{
  "accession": "GCA_000905275.1",
  "files": [
    {
      "filePath": "GCA_000905275.1/GCA_000905275.1_ViralProj192869_genomic.fna",
      "fileType": "GENOMIC_NUCLEOTIDE_FASTA"
    }
  ]
},{
  "accession": "GCA_000912895.1",
  "files": [
    {
      "filePath": "GCA_000912895.1/GCA_000912895.1_ViralProj226730_genomic.fna",
      "fileType": "GENOMIC_NUCLEOTIDE_FASTA"
    }
  ]
},{
  "accession": "GCA_000913475.1",
  "files": [
    {
      "filePath": "GCA_000913475.1/GCA_000913475.1_ViralProj218146_genomic.fna",
      "fileType": "GENOMIC_NUCLEOTIDE_FASTA"
    }
  ]
},{
  "accession": "GCA_000913615.1",
  "files": [
    {
      "filePath": "GCA_000913615.1/GCA_000913615.1_ViralProj223065_genomic.fna",
      "fileType": "GENOMIC_NUCLEOTIDE_FASTA"
    }
  ]
},{
  "accession": "GCA_000915875.1",
  "files": [
    {
      "filePath": "GCA_000915875.1/GCA_000915875.1_ViralProj231203_genomic.fna",
      "fileType": "GENOMIC_NUCLEOTIDE_FASTA"
    }
  ]
},{
  "accession": "GCA_000917415.1",
  "files": [
    {
      "filePath": "GCA_000917415.1/GCA_000917415.1_ViralProj240317_genomic.fna",
      "fileType": "GENOMIC_NUCLEOTIDE_FASTA"
    }
  ]
},{
  "accession": "GCA_000918195.1",
  "files": [
    {
      "filePath": "GCA_000918195.1/GCA_000918195.1_ViralProj247502_genomic.fna",
      "fileType": "GENOMIC_NUCLEOTIDE_FASTA"
    }
  ]
},{
  "accession": "GCA_000919615.1",
  "files": [
    {
      "filePath": "GCA_000919615.1/GCA_000919615.1_ViralProj243067_genomic.fna",
      "fileType": "GENOMIC_NUCLEOTIDE_FASTA"
    }
  ]
},{
  "accession": "GCA_000920455.1",
  "files": [
    {
      "filePath": "GCA_000920455.1/GCA_000920455.1_ViralProj243065_genomic.fna",
      "fileType": "GENOMIC_NUCLEOTIDE_FASTA"
    }
  ]
},{
  "accession": "GCA_000921815.1",
  "files": [
    {
      "filePath": "GCA_000921815.1/GCA_000921815.1_ViralMultiSegProj252618_genomic.fna",
      "fileType": "GENOMIC_NUCLEOTIDE_FASTA"
    }
  ]
},{
  "accession": "GCA_000921975.1",
  "files": [
    {
      "filePath": "GCA_000921975.1/GCA_000921975.1_ViralProj253339_genomic.fna",
      "fileType": "GENOMIC_NUCLEOTIDE_FASTA"
    }
  ]
},{
  "accession": "GCA_000922435.1",
  "files": [
    {
      "filePath": "GCA_000922435.1/GCA_000922435.1_ViralProj259986_genomic.fna",
      "fileType": "GENOMIC_NUCLEOTIDE_FASTA"
    }
  ]
},{
  "accession": "GCA_000923415.1",
  "files": [
    {
      "filePath": "GCA_000923415.1/GCA_000923415.1_ViralProj258186_genomic.fna",
      "fileType": "GENOMIC_NUCLEOTIDE_FASTA"
    }
  ]
},{
  "accession": "GCA_000924335.1",
  "files": [
    {
      "filePath": "GCA_000924335.1/GCA_000924335.1_ViralProj262544_genomic.fna",
      "fileType": "GENOMIC_NUCLEOTIDE_FASTA"
    }
  ]
},{
  "accession": "GCA_000924495.1",
  "files": [
    {
      "filePath": "GCA_000924495.1/GCA_000924495.1_ViralProj264896_genomic.fna",
      "fileType": "GENOMIC_NUCLEOTIDE_FASTA"
    }
  ]
},{
  "accession": "GCA_000926415.1",
  "files": [
    {
      "filePath": "GCA_000926415.1/GCA_000926415.1_ViralProj264911_genomic.fna",
      "fileType": "GENOMIC_NUCLEOTIDE_FASTA"
    }
  ]
},{
  "accession": "GCA_000927195.1",
  "files": [
    {
      "filePath": "GCA_000927195.1/GCA_000927195.1_ViralProj264993_genomic.fna",
      "fileType": "GENOMIC_NUCLEOTIDE_FASTA"
    }
  ]
},{
  "accession": "GCA_000928615.1",
  "files": [
    {
      "filePath": "GCA_000928615.1/GCA_000928615.1_ViralProj267780_genomic.fna",
      "fileType": "GENOMIC_NUCLEOTIDE_FASTA"
    }
  ]
},{
  "accession": "GCA_000930035.1",
  "files": [
    {
      "filePath": "GCA_000930035.1/GCA_000930035.1_ViralProj270093_genomic.fna",
      "fileType": "GENOMIC_NUCLEOTIDE_FASTA"
    }
  ]
},{
  "accession": "GCA_000943625.1",
  "files": [
    {
      "filePath": "GCA_000943625.1/GCA_000943625.1_ViralProj276252_genomic.fna",
      "fileType": "GENOMIC_NUCLEOTIDE_FASTA"
    }
  ]
},{
  "accession": "GCA_000954935.1",
  "files": [
    {
      "filePath": "GCA_000954935.1/GCA_000954935.1_ViralProj278056_genomic.fna",
      "fileType": "GENOMIC_NUCLEOTIDE_FASTA"
    }
  ]
},{
  "accession": "GCA_000955255.1",
  "files": [
    {
      "filePath": "GCA_000955255.1/GCA_000955255.1_ViralProj277516_genomic.fna",
      "fileType": "GENOMIC_NUCLEOTIDE_FASTA"
    }
  ]
},{
  "accession": "GCA_000959655.1",
  "files": [
    {
      "filePath": "GCA_000959655.1/GCA_000959655.1_ViralProj278640_genomic.fna",
      "fileType": "GENOMIC_NUCLEOTIDE_FASTA"
    }
  ]
},{
  "accession": "GCA_000959695.1",
  "files": [
    {
      "filePath": "GCA_000959695.1/GCA_000959695.1_ViralProj278303_genomic.fna",
      "fileType": "GENOMIC_NUCLEOTIDE_FASTA"
    }
  ]
},{
  "accession": "GCA_000969075.1",
  "files": [
    {
      "filePath": "GCA_000969075.1/GCA_000969075.1_ViralProj280302_genomic.fna",
      "fileType": "GENOMIC_NUCLEOTIDE_FASTA"
    }
  ]
},{
  "accession": "GCA_000969135.1",
  "files": [
    {
      "filePath": "GCA_000969135.1/GCA_000969135.1_ViralProj280303_genomic.fna",
      "fileType": "GENOMIC_NUCLEOTIDE_FASTA"
    }
  ]
},{
  "accession": "GCA_001023565.1",
  "files": [
    {
      "filePath": "GCA_001023565.1/GCA_001023565.1_ViralProj286159_genomic.fna",
      "fileType": "GENOMIC_NUCLEOTIDE_FASTA"
    }
  ]
},{
  "accession": "GCA_001271035.1",
  "files": [
    {
      "filePath": "GCA_001271035.1/GCA_001271035.1_ViralProj293047_genomic.fna",
      "fileType": "GENOMIC_NUCLEOTIDE_FASTA"
    }
  ]
},{
  "accession": "GCA_001271155.1",
  "files": [
    {
      "filePath": "GCA_001271155.1/GCA_001271155.1_ViralProj293053_genomic.fna",
      "fileType": "GENOMIC_NUCLEOTIDE_FASTA"
    }
  ]
},{
  "accession": "GCA_001430155.1",
  "files": [
    {
      "filePath": "GCA_001430155.1/GCA_001430155.1_ViralProj300239_genomic.fna",
      "fileType": "GENOMIC_NUCLEOTIDE_FASTA"
    }
  ]
},{
  "accession": "GCA_001430375.1",
  "files": [
    {
      "filePath": "GCA_001430375.1/GCA_001430375.1_ViralProj300241_genomic.fna",
      "fileType": "GENOMIC_NUCLEOTIDE_FASTA"
    }
  ]
},{
  "accession": "GCA_001430555.1",
  "files": [
    {
      "filePath": "GCA_001430555.1/GCA_001430555.1_ViralProj300238_genomic.fna",
      "fileType": "GENOMIC_NUCLEOTIDE_FASTA"
    }
  ]
},{
  "accession": "GCA_001430595.1",
  "files": [
    {
      "filePath": "GCA_001430595.1/GCA_001430595.1_ViralProj300246_genomic.fna",
      "fileType": "GENOMIC_NUCLEOTIDE_FASTA"
    }
  ]
},{
  "accession": "GCA_001448415.3",
  "files": [
    {
      "filePath": "GCA_001448415.3/GCA_001448415.3_ViralProj303939_genomic.fna",
      "fileType": "GENOMIC_NUCLEOTIDE_FASTA"
    }
  ]
},{
  "accession": "GCA_001470155.1",
  "files": [
    {
      "filePath": "GCA_001470155.1/GCA_001470155.1_ViralProj306298_genomic.fna",
      "fileType": "GENOMIC_NUCLEOTIDE_FASTA"
    }
  ]
},{
  "accession": "GCA_001501175.1",
  "files": [
    {
      "filePath": "GCA_001501175.1/GCA_001501175.1_ViralProj307735_genomic.fna",
      "fileType": "GENOMIC_NUCLEOTIDE_FASTA"
    }
  ]
},{
  "accession": "GCA_001534635.1",
  "files": [
    {
      "filePath": "GCA_001534635.1/GCA_001534635.1_ViralProj308962_genomic.fna",
      "fileType": "GENOMIC_NUCLEOTIDE_FASTA"
    }
  ]
},{
  "accession": "GCA_001610725.1",
  "files": [
    {
      "filePath": "GCA_001610725.1/GCA_001610725.1_ViralProj311759_genomic.fna",
      "fileType": "GENOMIC_NUCLEOTIDE_FASTA"
    }
  ]
},{
  "accession": "GCA_001654145.1",
  "files": [
    {
      "filePath": "GCA_001654145.1/GCA_001654145.1_ViralMultiSegProj323873_genomic.fna",
      "fileType": "GENOMIC_NUCLEOTIDE_FASTA"
    }
  ]
},{
  "accession": "GCA_001717195.1",
  "files": [
    {
      "filePath": "GCA_001717195.1/GCA_001717195.1_ViralProj340167_genomic.fna",
      "fileType": "GENOMIC_NUCLEOTIDE_FASTA"
    }
  ]
},{
  "accession": "GCA_001717215.1",
  "files": [
    {
      "filePath": "GCA_001717215.1/GCA_001717215.1_ViralProj340441_genomic.fna",
      "fileType": "GENOMIC_NUCLEOTIDE_FASTA"
    }
  ]
},{
  "accession": "GCA_001722805.1",
  "files": [
    {
      "filePath": "GCA_001722805.1/GCA_001722805.1_ViralMultiSegProj342447_genomic.fna",
      "fileType": "GENOMIC_NUCLEOTIDE_FASTA"
    }
  ]
},{
  "accession": "GCA_001745695.1",
  "files": [
    {
      "filePath": "GCA_001745695.1/GCA_001745695.1_ViralProj344115_genomic.fna",
      "fileType": "GENOMIC_NUCLEOTIDE_FASTA"
    }
  ]
},{
  "accession": "GCA_001754525.1",
  "files": [
    {
      "filePath": "GCA_001754525.1/GCA_001754525.1_ViralProj345346_genomic.fna",
      "fileType": "GENOMIC_NUCLEOTIDE_FASTA"
    }
  ]
},{
  "accession": "GCA_001904845.1",
  "files": [
    {
      "filePath": "GCA_001904845.1/GCA_001904845.1_ViralProj357484_genomic.fna",
      "fileType": "GENOMIC_NUCLEOTIDE_FASTA"
    }
  ]
},{
  "accession": "GCA_001923735.1",
  "files": [
    {
      "filePath": "GCA_001923735.1/GCA_001923735.1_ViralMultiSegProj358940_genomic.fna",
      "fileType": "GENOMIC_NUCLEOTIDE_FASTA"
    }
  ]
},{
  "accession": "GCA_001974335.1",
  "files": [
    {
      "filePath": "GCA_001974335.1/GCA_001974335.1_ViralProj368891_genomic.fna",
      "fileType": "GENOMIC_NUCLEOTIDE_FASTA"
    }
  ]
},{
  "accession": "GCA_002004135.1",
  "files": [
    {
      "filePath": "GCA_002004135.1/GCA_002004135.1_ViralProj375011_genomic.fna",
      "fileType": "GENOMIC_NUCLEOTIDE_FASTA"
    }
  ]
},{
  "accession": "GCA_002004375.1",
  "files": [
    {
      "filePath": "GCA_002004375.1/GCA_002004375.1_ViralMultiSegProj375059_genomic.fna",
      "fileType": "GENOMIC_NUCLEOTIDE_FASTA"
    }
  ]
},{
  "accession": "GCA_002118725.1",
  "files": [
    {
      "filePath": "GCA_002118725.1/GCA_002118725.1_ViralProj385623_genomic.fna",
      "fileType": "GENOMIC_NUCLEOTIDE_FASTA"
    }
  ]
},{
  "accession": "GCA_002146185.1",
  "files": [
    {
      "filePath": "GCA_002146185.1/GCA_002146185.1_ViralProj386349_genomic.fna",
      "fileType": "GENOMIC_NUCLEOTIDE_FASTA"
    }
  ]
},{
  "accession": "GCA_002204065.1",
  "files": [
    {
      "filePath": "GCA_002204065.1/GCA_002204065.1_ViralProj390421_genomic.fna",
      "fileType": "GENOMIC_NUCLEOTIDE_FASTA"
    }
  ]
},{
  "accession": "GCA_002219665.1",
  "files": [
    {
      "filePath": "GCA_002219665.1/GCA_002219665.1_ViralMultiSegProj394316_genomic.fna",
      "fileType": "GENOMIC_NUCLEOTIDE_FASTA"
    }
  ]
},{
  "accession": "GCA_002271145.1",
  "files": [
    {
      "filePath": "GCA_002271145.1/GCA_002271145.1_ViralProj399963_genomic.fna",
      "fileType": "GENOMIC_NUCLEOTIDE_FASTA"
    }
  ]
},{
  "accession": "GCA_002354965.1",
  "files": [
    {
      "filePath": "GCA_002354965.1/GCA_002354965.1_Squirrelpox_virus_strain_BerSQPV_complete_genome_genomic.fna",
      "fileType": "GENOMIC_NUCLEOTIDE_FASTA"
    }
  ]
},{
  "accession": "GCA_002605685.1",
  "files": [
    {
      "filePath": "GCA_002605685.1/GCA_002605685.1_Skermania_piniformis_phage_SPI1_genomic.fna",
      "fileType": "GENOMIC_NUCLEOTIDE_FASTA"
    }
  ]
},{
  "accession": "GCA_002605865.1",
  "files": [
    {
      "filePath": "GCA_002605865.1/GCA_002605865.1_ASM260586v1_genomic.fna",
      "fileType": "GENOMIC_NUCLEOTIDE_FASTA"
    }
  ]
},{
  "accession": "GCA_002622365.1",
  "files": [
    {
      "filePath": "GCA_002622365.1/GCA_002622365.1_ASM262236v1_genomic.fna",
      "fileType": "GENOMIC_NUCLEOTIDE_FASTA"
    }
  ]
},{
  "accession": "GCA_002622405.1",
  "files": [
    {
      "filePath": "GCA_002622405.1/GCA_002622405.1_ASM262240v1_genomic.fna",
      "fileType": "GENOMIC_NUCLEOTIDE_FASTA"
    }
  ]
},{
  "accession": "GCA_002624905.1",
  "files": [
    {
      "filePath": "GCA_002624905.1/GCA_002624905.1_ASM262490v1_genomic.fna",
      "fileType": "GENOMIC_NUCLEOTIDE_FASTA"
    }
  ]
},{
  "accession": "GCA_002629645.1",
  "files": [
    {
      "filePath": "GCA_002629645.1/GCA_002629645.1_ASM262964v1_genomic.fna",
      "fileType": "GENOMIC_NUCLEOTIDE_FASTA"
    }
  ]
},{
  "accession": "GCA_002629665.1",
  "files": [
    {
      "filePath": "GCA_002629665.1/GCA_002629665.1_ASM262966v1_genomic.fna",
      "fileType": "GENOMIC_NUCLEOTIDE_FASTA"
    }
  ]
},{
  "accession": "GCA_002630045.1",
  "files": [
    {
      "filePath": "GCA_002630045.1/GCA_002630045.1_ASM263004v1_genomic.fna",
      "fileType": "GENOMIC_NUCLEOTIDE_FASTA"
    }
  ]
},{
  "accession": "GCA_002815255.1",
  "files": [
    {
      "filePath": "GCA_002815255.1/GCA_002815255.1_ASM281525v1_genomic.fna",
      "fileType": "GENOMIC_NUCLEOTIDE_FASTA"
    }
  ]
},{
  "accession": "GCA_002816155.1",
  "files": [
    {
      "filePath": "GCA_002816155.1/GCA_002816155.1_ASM281615v1_genomic.fna",
      "fileType": "GENOMIC_NUCLEOTIDE_FASTA"
    }
  ]
},{
  "accession": "GCA_002816765.1",
  "files": [
    {
      "filePath": "GCA_002816765.1/GCA_002816765.1_ASM281676v1_genomic.fna",
      "fileType": "GENOMIC_NUCLEOTIDE_FASTA"
    }
  ]
},{
  "accession": "GCA_002817675.1",
  "files": [
    {
      "filePath": "GCA_002817675.1/GCA_002817675.1_ASM281767v1_genomic.fna",
      "fileType": "GENOMIC_NUCLEOTIDE_FASTA"
    }
  ]
},{
  "accession": "GCA_002819145.1",
  "files": [
    {
      "filePath": "GCA_002819145.1/GCA_002819145.1_ASM281914v1_genomic.fna",
      "fileType": "GENOMIC_NUCLEOTIDE_FASTA"
    }
  ]
},{
  "accession": "GCA_002819405.1",
  "files": [
    {
      "filePath": "GCA_002819405.1/GCA_002819405.1_ASM281940v1_genomic.fna",
      "fileType": "GENOMIC_NUCLEOTIDE_FASTA"
    }
  ]
},{
  "accession": "GCA_002821305.1",
  "files": [
    {
      "filePath": "GCA_002821305.1/GCA_002821305.1_ASM282130v1_genomic.fna",
      "fileType": "GENOMIC_NUCLEOTIDE_FASTA"
    }
  ]
},{
  "accession": "GCA_002823505.1",
  "files": [
    {
      "filePath": "GCA_002823505.1/GCA_002823505.1_ASM282350v1_genomic.fna",
      "fileType": "GENOMIC_NUCLEOTIDE_FASTA"
    }
  ]
},{
  "accession": "GCA_002823525.1",
  "files": [
    {
      "filePath": "GCA_002823525.1/GCA_002823525.1_ASM282352v1_genomic.fna",
      "fileType": "GENOMIC_NUCLEOTIDE_FASTA"
    }
  ]
},{
  "accession": "GCA_002823545.1",
  "files": [
    {
      "filePath": "GCA_002823545.1/GCA_002823545.1_ASM282354v1_genomic.fna",
      "fileType": "GENOMIC_NUCLEOTIDE_FASTA"
    }
  ]
},{
  "accession": "GCA_002827365.1",
  "files": [
    {
      "filePath": "GCA_002827365.1/GCA_002827365.1_ASM282736v1_genomic.fna",
      "fileType": "GENOMIC_NUCLEOTIDE_FASTA"
    }
  ]
},{
  "accession": "GCA_002829005.1",
  "files": [
    {
      "filePath": "GCA_002829005.1/GCA_002829005.1_ASM282900v1_genomic.fna",
      "fileType": "GENOMIC_NUCLEOTIDE_FASTA"
    }
  ]
},{
  "accession": "GCA_002829265.1",
  "files": [
    {
      "filePath": "GCA_002829265.1/GCA_002829265.1_ASM282926v1_genomic.fna",
      "fileType": "GENOMIC_NUCLEOTIDE_FASTA"
    }
  ]
},{
  "accession": "GCA_002829305.1",
  "files": [
    {
      "filePath": "GCA_002829305.1/GCA_002829305.1_ASM282930v1_genomic.fna",
      "fileType": "GENOMIC_NUCLEOTIDE_FASTA"
    }
  ]
},{
  "accession": "GCA_002830645.1",
  "files": [
    {
      "filePath": "GCA_002830645.1/GCA_002830645.1_ASM283064v1_genomic.fna",
      "fileType": "GENOMIC_NUCLEOTIDE_FASTA"
    }
  ]
},{
  "accession": "GCA_002830905.1",
  "files": [
    {
      "filePath": "GCA_002830905.1/GCA_002830905.1_ASM283090v1_genomic.fna",
      "fileType": "GENOMIC_NUCLEOTIDE_FASTA"
    }
  ]
},{
  "accession": "GCA_002866945.1",
  "files": [
    {
      "filePath": "GCA_002866945.1/GCA_002866945.1_ASM286694v1_genomic.fna",
      "fileType": "GENOMIC_NUCLEOTIDE_FASTA"
    }
  ]
},{
  "accession": "GCA_002888835.1",
  "files": [
    {
      "filePath": "GCA_002888835.1/GCA_002888835.1_ASM288883v1_genomic.fna",
      "fileType": "GENOMIC_NUCLEOTIDE_FASTA"
    }
  ]
},{
  "accession": "GCA_002888895.1",
  "files": [
    {
      "filePath": "GCA_002888895.1/GCA_002888895.1_ASM288889v1_genomic.fna",
      "fileType": "GENOMIC_NUCLEOTIDE_FASTA"
    }
  ]
},{
  "accession": "GCA_002954995.1",
  "files": [
    {
      "filePath": "GCA_002954995.1/GCA_002954995.1_ASM295499v1_genomic.fna",
      "fileType": "GENOMIC_NUCLEOTIDE_FASTA"
    }
  ]
},{
  "accession": "GCA_002957205.2",
  "files": [
    {
      "filePath": "GCA_002957205.2/GCA_002957205.2_ASM295720v2_genomic.fna",
      "fileType": "GENOMIC_NUCLEOTIDE_FASTA"
    }
  ]
},{
  "accession": "GCA_002986865.1",
  "files": [
    {
      "filePath": "GCA_002986865.1/GCA_002986865.1_ASM298686v1_genomic.fna",
      "fileType": "GENOMIC_NUCLEOTIDE_FASTA"
    }
  ]
},{
  "accession": "GCA_002986875.1",
  "files": [
    {
      "filePath": "GCA_002986875.1/GCA_002986875.1_ASM298687v1_genomic.fna",
      "fileType": "GENOMIC_NUCLEOTIDE_FASTA"
    }
  ]
},{
  "accession": "GCA_002987665.1",
  "files": [
    {
      "filePath": "GCA_002987665.1/GCA_002987665.1_ASM298766v1_genomic.fna",
      "fileType": "GENOMIC_NUCLEOTIDE_FASTA"
    }
  ]
},{
  "accession": "GCA_002991025.1",
  "files": [
    {
      "filePath": "GCA_002991025.1/GCA_002991025.1_ASM299102v1_genomic.fna",
      "fileType": "GENOMIC_NUCLEOTIDE_FASTA"
    }
  ]
},{
  "accession": "GCA_002991035.1",
  "files": [
    {
      "filePath": "GCA_002991035.1/GCA_002991035.1_ASM299103v1_genomic.fna",
      "fileType": "GENOMIC_NUCLEOTIDE_FASTA"
    }
  ]
},{
  "accession": "GCA_002991065.1",
  "files": [
    {
      "filePath": "GCA_002991065.1/GCA_002991065.1_ASM299106v1_genomic.fna",
      "fileType": "GENOMIC_NUCLEOTIDE_FASTA"
    }
  ]
},{
  "accession": "GCA_002991075.1",
  "files": [
    {
      "filePath": "GCA_002991075.1/GCA_002991075.1_ASM299107v1_genomic.fna",
      "fileType": "GENOMIC_NUCLEOTIDE_FASTA"
    }
  ]
},{
  "accession": "GCA_003029235.1",
  "files": [
    {
      "filePath": "GCA_003029235.1/GCA_003029235.1_ASM302923v1_genomic.fna",
      "fileType": "GENOMIC_NUCLEOTIDE_FASTA"
    }
  ]
},{
  "accession": "GCA_003029455.1",
  "files": [
    {
      "filePath": "GCA_003029455.1/GCA_003029455.1_ASM302945v1_genomic.fna",
      "fileType": "GENOMIC_NUCLEOTIDE_FASTA"
    }
  ]
},{
  "accession": "GCA_003029465.1",
  "files": [
    {
      "filePath": "GCA_003029465.1/GCA_003029465.1_ASM302946v1_genomic.fna",
      "fileType": "GENOMIC_NUCLEOTIDE_FASTA"
    }
  ]
},{
  "accession": "GCA_003029475.1",
  "files": [
    {
      "filePath": "GCA_003029475.1/GCA_003029475.1_ASM302947v1_genomic.fna",
      "fileType": "GENOMIC_NUCLEOTIDE_FASTA"
    }
  ]
},{
  "accession": "GCA_003029485.1",
  "files": [
    {
      "filePath": "GCA_003029485.1/GCA_003029485.1_ASM302948v1_genomic.fna",
      "fileType": "GENOMIC_NUCLEOTIDE_FASTA"
    }
  ]
},{
  "accession": "GCA_003029505.1",
  "files": [
    {
      "filePath": "GCA_003029505.1/GCA_003029505.1_ASM302950v1_genomic.fna",
      "fileType": "GENOMIC_NUCLEOTIDE_FASTA"
    }
  ]
},{
  "accession": "GCA_003029605.1",
  "files": [
    {
      "filePath": "GCA_003029605.1/GCA_003029605.1_ASM302960v1_genomic.fna",
      "fileType": "GENOMIC_NUCLEOTIDE_FASTA"
    }
  ]
},{
  "accession": "GCA_003032635.1",
  "files": [
    {
      "filePath": "GCA_003032635.1/GCA_003032635.1_ASM303263v1_genomic.fna",
      "fileType": "GENOMIC_NUCLEOTIDE_FASTA"
    }
  ]
},{
  "accession": "GCA_003032655.1",
  "files": [
    {
      "filePath": "GCA_003032655.1/GCA_003032655.1_ASM303265v1_genomic.fna",
      "fileType": "GENOMIC_NUCLEOTIDE_FASTA"
    }
  ]
},{
  "accession": "GCA_003032755.1",
  "files": [
    {
      "filePath": "GCA_003032755.1/GCA_003032755.1_ASM303275v1_genomic.fna",
      "fileType": "GENOMIC_NUCLEOTIDE_FASTA"
    }
  ]
},{
  "accession": "GCA_003032805.1",
  "files": [
    {
      "filePath": "GCA_003032805.1/GCA_003032805.1_ASM303280v1_genomic.fna",
      "fileType": "GENOMIC_NUCLEOTIDE_FASTA"
    }
  ]
},{
  "accession": "GCA_003032815.1",
  "files": [
    {
      "filePath": "GCA_003032815.1/GCA_003032815.1_ASM303281v1_genomic.fna",
      "fileType": "GENOMIC_NUCLEOTIDE_FASTA"
    }
  ]
},{
  "accession": "GCA_003033025.1",
  "files": [
    {
      "filePath": "GCA_003033025.1/GCA_003033025.1_ASM303302v1_genomic.fna",
      "fileType": "GENOMIC_NUCLEOTIDE_FASTA"
    }
  ]
},{
  "accession": "GCA_003047575.1",
  "files": [
    {
      "filePath": "GCA_003047575.1/GCA_003047575.1_ASM304757v1_genomic.fna",
      "fileType": "GENOMIC_NUCLEOTIDE_FASTA"
    }
  ]
},{
  "accession": "GCA_003098215.1",
  "files": [
    {
      "filePath": "GCA_003098215.1/GCA_003098215.1_ASM309821v1_genomic.fna",
      "fileType": "GENOMIC_NUCLEOTIDE_FASTA"
    }
  ]
},{
  "accession": "GCA_003098275.1",
  "files": [
    {
      "filePath": "GCA_003098275.1/GCA_003098275.1_ASM309827v1_genomic.fna",
      "fileType": "GENOMIC_NUCLEOTIDE_FASTA"
    }
  ]
},{
  "accession": "GCA_003099055.1",
  "files": [
    {
      "filePath": "GCA_003099055.1/GCA_003099055.1_ASM309905v1_genomic.fna",
      "fileType": "GENOMIC_NUCLEOTIDE_FASTA"
    }
  ]
},{
  "accession": "GCA_003100935.1",
  "files": [
    {
      "filePath": "GCA_003100935.1/GCA_003100935.1_ASM310093v1_genomic.fna",
      "fileType": "GENOMIC_NUCLEOTIDE_FASTA"
    }
  ]
},{
  "accession": "GCA_003101935.1",
  "files": [
    {
      "filePath": "GCA_003101935.1/GCA_003101935.1_ASM310193v1_genomic.fna",
      "fileType": "GENOMIC_NUCLEOTIDE_FASTA"
    }
  ]
},{
  "accession": "GCA_003101955.1",
  "files": [
    {
      "filePath": "GCA_003101955.1/GCA_003101955.1_ASM310195v1_genomic.fna",
      "fileType": "GENOMIC_NUCLEOTIDE_FASTA"
    }
  ]
},{
  "accession": "GCA_003101975.1",
  "files": [
    {
      "filePath": "GCA_003101975.1/GCA_003101975.1_ASM310197v1_genomic.fna",
      "fileType": "GENOMIC_NUCLEOTIDE_FASTA"
    }
  ]
},{
  "accession": "GCA_003101995.1",
  "files": [
    {
      "filePath": "GCA_003101995.1/GCA_003101995.1_ASM310199v1_genomic.fna",
      "fileType": "GENOMIC_NUCLEOTIDE_FASTA"
    }
  ]
},{
  "accession": "GCA_003104695.1",
  "files": [
    {
      "filePath": "GCA_003104695.1/GCA_003104695.1_ASM310469v1_genomic.fna",
      "fileType": "GENOMIC_NUCLEOTIDE_FASTA"
    }
  ]
},{
  "accession": "GCA_003108785.1",
  "files": [
    {
      "filePath": "GCA_003108785.1/GCA_003108785.1_ASM310878v1_genomic.fna",
      "fileType": "GENOMIC_NUCLEOTIDE_FASTA"
    }
  ]
},{
  "accession": "GCA_003109325.1",
  "files": [
    {
      "filePath": "GCA_003109325.1/GCA_003109325.1_ASM310932v1_genomic.fna",
      "fileType": "GENOMIC_NUCLEOTIDE_FASTA"
    }
  ]
},{
  "accession": "GCA_003190905.1",
  "files": [
    {
      "filePath": "GCA_003190905.1/GCA_003190905.1_ASM319090v1_genomic.fna",
      "fileType": "GENOMIC_NUCLEOTIDE_FASTA"
    }
  ]
},{
  "accession": "GCA_003191565.1",
  "files": [
    {
      "filePath": "GCA_003191565.1/GCA_003191565.1_ASM319156v1_genomic.fna",
      "fileType": "GENOMIC_NUCLEOTIDE_FASTA"
    }
  ]
},{
  "accession": "GCA_003191585.1",
  "files": [
    {
      "filePath": "GCA_003191585.1/GCA_003191585.1_ASM319158v1_genomic.fna",
      "fileType": "GENOMIC_NUCLEOTIDE_FASTA"
    }
  ]
},{
  "accession": "GCA_003191605.1",
  "files": [
    {
      "filePath": "GCA_003191605.1/GCA_003191605.1_ASM319160v1_genomic.fna",
      "fileType": "GENOMIC_NUCLEOTIDE_FASTA"
    }
  ]
},{
  "accession": "GCA_003191645.1",
  "files": [
    {
      "filePath": "GCA_003191645.1/GCA_003191645.1_ASM319164v1_genomic.fna",
      "fileType": "GENOMIC_NUCLEOTIDE_FASTA"
    }
  ]
},{
  "accession": "GCA_003191665.1",
  "files": [
    {
      "filePath": "GCA_003191665.1/GCA_003191665.1_ASM319166v1_genomic.fna",
      "fileType": "GENOMIC_NUCLEOTIDE_FASTA"
    }
  ]
},{
  "accession": "GCA_003191705.1",
  "files": [
    {
      "filePath": "GCA_003191705.1/GCA_003191705.1_ASM319170v1_genomic.fna",
      "fileType": "GENOMIC_NUCLEOTIDE_FASTA"
    }
  ]
},{
  "accession": "GCA_003191725.1",
  "files": [
    {
      "filePath": "GCA_003191725.1/GCA_003191725.1_ASM319172v1_genomic.fna",
      "fileType": "GENOMIC_NUCLEOTIDE_FASTA"
    }
  ]
},{
  "accession": "GCA_003191755.1",
  "files": [
    {
      "filePath": "GCA_003191755.1/GCA_003191755.1_ASM319175v1_genomic.fna",
      "fileType": "GENOMIC_NUCLEOTIDE_FASTA"
    }
  ]
},{
  "accession": "GCA_003191775.1",
  "files": [
    {
      "filePath": "GCA_003191775.1/GCA_003191775.1_ASM319177v1_genomic.fna",
      "fileType": "GENOMIC_NUCLEOTIDE_FASTA"
    }
  ]
},{
  "accession": "GCA_003191795.1",
  "files": [
    {
      "filePath": "GCA_003191795.1/GCA_003191795.1_ASM319179v1_genomic.fna",
      "fileType": "GENOMIC_NUCLEOTIDE_FASTA"
    }
  ]
},{
  "accession": "GCA_003191815.1",
  "files": [
    {
      "filePath": "GCA_003191815.1/GCA_003191815.1_ASM319181v1_genomic.fna",
      "fileType": "GENOMIC_NUCLEOTIDE_FASTA"
    }
  ]
},{
  "accession": "GCA_003191835.1",
  "files": [
    {
      "filePath": "GCA_003191835.1/GCA_003191835.1_ASM319183v1_genomic.fna",
      "fileType": "GENOMIC_NUCLEOTIDE_FASTA"
    }
  ]
},{
  "accession": "GCA_003191855.1",
  "files": [
    {
      "filePath": "GCA_003191855.1/GCA_003191855.1_ASM319185v1_genomic.fna",
      "fileType": "GENOMIC_NUCLEOTIDE_FASTA"
    }
  ]
},{
  "accession": "GCA_003191875.1",
  "files": [
    {
      "filePath": "GCA_003191875.1/GCA_003191875.1_ASM319187v1_genomic.fna",
      "fileType": "GENOMIC_NUCLEOTIDE_FASTA"
    }
  ]
},{
  "accession": "GCA_003191895.1",
  "files": [
    {
      "filePath": "GCA_003191895.1/GCA_003191895.1_ASM319189v1_genomic.fna",
      "fileType": "GENOMIC_NUCLEOTIDE_FASTA"
    }
  ]
},{
  "accession": "GCA_003191915.1",
  "files": [
    {
      "filePath": "GCA_003191915.1/GCA_003191915.1_ASM319191v1_genomic.fna",
      "fileType": "GENOMIC_NUCLEOTIDE_FASTA"
    }
  ]
},{
  "accession": "GCA_003191935.1",
  "files": [
    {
      "filePath": "GCA_003191935.1/GCA_003191935.1_ASM319193v1_genomic.fna",
      "fileType": "GENOMIC_NUCLEOTIDE_FASTA"
    }
  ]
},{
  "accession": "GCA_003191955.1",
  "files": [
    {
      "filePath": "GCA_003191955.1/GCA_003191955.1_ASM319195v1_genomic.fna",
      "fileType": "GENOMIC_NUCLEOTIDE_FASTA"
    }
  ]
},{
  "accession": "GCA_003191975.1",
  "files": [
    {
      "filePath": "GCA_003191975.1/GCA_003191975.1_ASM319197v1_genomic.fna",
      "fileType": "GENOMIC_NUCLEOTIDE_FASTA"
    }
  ]
},{
  "accession": "GCA_003192005.1",
  "files": [
    {
      "filePath": "GCA_003192005.1/GCA_003192005.1_ASM319200v1_genomic.fna",
      "fileType": "GENOMIC_NUCLEOTIDE_FASTA"
    }
  ]
},{
  "accession": "GCA_003192025.1",
  "files": [
    {
      "filePath": "GCA_003192025.1/GCA_003192025.1_ASM319202v1_genomic.fna",
      "fileType": "GENOMIC_NUCLEOTIDE_FASTA"
    }
  ]
},{
  "accession": "GCA_003192045.1",
  "files": [
    {
      "filePath": "GCA_003192045.1/GCA_003192045.1_ASM319204v1_genomic.fna",
      "fileType": "GENOMIC_NUCLEOTIDE_FASTA"
    }
  ]
},{
  "accession": "GCA_003192065.1",
  "files": [
    {
      "filePath": "GCA_003192065.1/GCA_003192065.1_ASM319206v1_genomic.fna",
      "fileType": "GENOMIC_NUCLEOTIDE_FASTA"
    }
  ]
},{
  "accession": "GCA_003192085.1",
  "files": [
    {
      "filePath": "GCA_003192085.1/GCA_003192085.1_ASM319208v1_genomic.fna",
      "fileType": "GENOMIC_NUCLEOTIDE_FASTA"
    }
  ]
},{
  "accession": "GCA_003192105.1",
  "files": [
    {
      "filePath": "GCA_003192105.1/GCA_003192105.1_ASM319210v1_genomic.fna",
      "fileType": "GENOMIC_NUCLEOTIDE_FASTA"
    }
  ]
},{
  "accession": "GCA_003192125.1",
  "files": [
    {
      "filePath": "GCA_003192125.1/GCA_003192125.1_ASM319212v1_genomic.fna",
      "fileType": "GENOMIC_NUCLEOTIDE_FASTA"
    }
  ]
},{
  "accession": "GCA_003192145.1",
  "files": [
    {
      "filePath": "GCA_003192145.1/GCA_003192145.1_ASM319214v1_genomic.fna",
      "fileType": "GENOMIC_NUCLEOTIDE_FASTA"
    }
  ]
},{
  "accession": "GCA_003192165.1",
  "files": [
    {
      "filePath": "GCA_003192165.1/GCA_003192165.1_ASM319216v1_genomic.fna",
      "fileType": "GENOMIC_NUCLEOTIDE_FASTA"
    }
  ]
},{
  "accession": "GCA_003192185.1",
  "files": [
    {
      "filePath": "GCA_003192185.1/GCA_003192185.1_ASM319218v1_genomic.fna",
      "fileType": "GENOMIC_NUCLEOTIDE_FASTA"
    }
  ]
},{
  "accession": "GCA_003192205.1",
  "files": [
    {
      "filePath": "GCA_003192205.1/GCA_003192205.1_ASM319220v1_genomic.fna",
      "fileType": "GENOMIC_NUCLEOTIDE_FASTA"
    }
  ]
},{
  "accession": "GCA_003192345.1",
  "files": [
    {
      "filePath": "GCA_003192345.1/GCA_003192345.1_ASM319234v1_genomic.fna",
      "fileType": "GENOMIC_NUCLEOTIDE_FASTA"
    }
  ]
},{
  "accession": "GCA_003192365.1",
  "files": [
    {
      "filePath": "GCA_003192365.1/GCA_003192365.1_ASM319236v1_genomic.fna",
      "fileType": "GENOMIC_NUCLEOTIDE_FASTA"
    }
  ]
},{
  "accession": "GCA_003192385.1",
  "files": [
    {
      "filePath": "GCA_003192385.1/GCA_003192385.1_ASM319238v1_genomic.fna",
      "fileType": "GENOMIC_NUCLEOTIDE_FASTA"
    }
  ]
},{
  "accession": "GCA_003192405.1",
  "files": [
    {
      "filePath": "GCA_003192405.1/GCA_003192405.1_ASM319240v1_genomic.fna",
      "fileType": "GENOMIC_NUCLEOTIDE_FASTA"
    }
  ]
},{
  "accession": "GCA_003192425.1",
  "files": [
    {
      "filePath": "GCA_003192425.1/GCA_003192425.1_ASM319242v1_genomic.fna",
      "fileType": "GENOMIC_NUCLEOTIDE_FASTA"
    }
  ]
},{
  "accession": "GCA_003192445.1",
  "files": [
    {
      "filePath": "GCA_003192445.1/GCA_003192445.1_ASM319244v1_genomic.fna",
      "fileType": "GENOMIC_NUCLEOTIDE_FASTA"
    }
  ]
},{
  "accession": "GCA_003192465.1",
  "files": [
    {
      "filePath": "GCA_003192465.1/GCA_003192465.1_ASM319246v1_genomic.fna",
      "fileType": "GENOMIC_NUCLEOTIDE_FASTA"
    }
  ]
},{
  "accession": "GCA_003192485.1",
  "files": [
    {
      "filePath": "GCA_003192485.1/GCA_003192485.1_ASM319248v1_genomic.fna",
      "fileType": "GENOMIC_NUCLEOTIDE_FASTA"
    }
  ]
},{
  "accession": "GCA_003192505.1",
  "files": [
    {
      "filePath": "GCA_003192505.1/GCA_003192505.1_ASM319250v1_genomic.fna",
      "fileType": "GENOMIC_NUCLEOTIDE_FASTA"
    }
  ]
},{
  "accession": "GCA_003192525.1",
  "files": [
    {
      "filePath": "GCA_003192525.1/GCA_003192525.1_ASM319252v1_genomic.fna",
      "fileType": "GENOMIC_NUCLEOTIDE_FASTA"
    }
  ]
},{
  "accession": "GCA_003192545.1",
  "files": [
    {
      "filePath": "GCA_003192545.1/GCA_003192545.1_ASM319254v1_genomic.fna",
      "fileType": "GENOMIC_NUCLEOTIDE_FASTA"
    }
  ]
},{
  "accession": "GCA_003192565.1",
  "files": [
    {
      "filePath": "GCA_003192565.1/GCA_003192565.1_ASM319256v1_genomic.fna",
      "fileType": "GENOMIC_NUCLEOTIDE_FASTA"
    }
  ]
},{
  "accession": "GCA_003192585.1",
  "files": [
    {
      "filePath": "GCA_003192585.1/GCA_003192585.1_ASM319258v1_genomic.fna",
      "fileType": "GENOMIC_NUCLEOTIDE_FASTA"
    }
  ]
},{
  "accession": "GCA_003192605.1",
  "files": [
    {
      "filePath": "GCA_003192605.1/GCA_003192605.1_ASM319260v1_genomic.fna",
      "fileType": "GENOMIC_NUCLEOTIDE_FASTA"
    }
  ]
},{
  "accession": "GCA_003192625.1",
  "files": [
    {
      "filePath": "GCA_003192625.1/GCA_003192625.1_ASM319262v1_genomic.fna",
      "fileType": "GENOMIC_NUCLEOTIDE_FASTA"
    }
  ]
},{
  "accession": "GCA_003192685.1",
  "files": [
    {
      "filePath": "GCA_003192685.1/GCA_003192685.1_ASM319268v1_genomic.fna",
      "fileType": "GENOMIC_NUCLEOTIDE_FASTA"
    }
  ]
},{
  "accession": "GCA_003192705.1",
  "files": [
    {
      "filePath": "GCA_003192705.1/GCA_003192705.1_ASM319270v1_genomic.fna",
      "fileType": "GENOMIC_NUCLEOTIDE_FASTA"
    }
  ]
},{
  "accession": "GCA_003192725.1",
  "files": [
    {
      "filePath": "GCA_003192725.1/GCA_003192725.1_ASM319272v1_genomic.fna",
      "fileType": "GENOMIC_NUCLEOTIDE_FASTA"
    }
  ]
},{
  "accession": "GCA_003192745.1",
  "files": [
    {
      "filePath": "GCA_003192745.1/GCA_003192745.1_ASM319274v1_genomic.fna",
      "fileType": "GENOMIC_NUCLEOTIDE_FASTA"
    }
  ]
},{
  "accession": "GCA_003192765.1",
  "files": [
    {
      "filePath": "GCA_003192765.1/GCA_003192765.1_ASM319276v1_genomic.fna",
      "fileType": "GENOMIC_NUCLEOTIDE_FASTA"
    }
  ]
},{
  "accession": "GCA_003192785.1",
  "files": [
    {
      "filePath": "GCA_003192785.1/GCA_003192785.1_ASM319278v1_genomic.fna",
      "fileType": "GENOMIC_NUCLEOTIDE_FASTA"
    }
  ]
},{
  "accession": "GCA_003192805.1",
  "files": [
    {
      "filePath": "GCA_003192805.1/GCA_003192805.1_ASM319280v1_genomic.fna",
      "fileType": "GENOMIC_NUCLEOTIDE_FASTA"
    }
  ]
},{
  "accession": "GCA_003192825.1",
  "files": [
    {
      "filePath": "GCA_003192825.1/GCA_003192825.1_ASM319282v1_genomic.fna",
      "fileType": "GENOMIC_NUCLEOTIDE_FASTA"
    }
  ]
},{
  "accession": "GCA_003192845.1",
  "files": [
    {
      "filePath": "GCA_003192845.1/GCA_003192845.1_ASM319284v1_genomic.fna",
      "fileType": "GENOMIC_NUCLEOTIDE_FASTA"
    }
  ]
},{
  "accession": "GCA_003192865.1",
  "files": [
    {
      "filePath": "GCA_003192865.1/GCA_003192865.1_ASM319286v1_genomic.fna",
      "fileType": "GENOMIC_NUCLEOTIDE_FASTA"
    }
  ]
},{
  "accession": "GCA_003192885.1",
  "files": [
    {
      "filePath": "GCA_003192885.1/GCA_003192885.1_ASM319288v1_genomic.fna",
      "fileType": "GENOMIC_NUCLEOTIDE_FASTA"
    }
  ]
},{
  "accession": "GCA_003192905.1",
  "files": [
    {
      "filePath": "GCA_003192905.1/GCA_003192905.1_ASM319290v1_genomic.fna",
      "fileType": "GENOMIC_NUCLEOTIDE_FASTA"
    }
  ]
},{
  "accession": "GCA_003192925.1",
  "files": [
    {
      "filePath": "GCA_003192925.1/GCA_003192925.1_ASM319292v1_genomic.fna",
      "fileType": "GENOMIC_NUCLEOTIDE_FASTA"
    }
  ]
},{
  "accession": "GCA_003192945.1",
  "files": [
    {
      "filePath": "GCA_003192945.1/GCA_003192945.1_ASM319294v1_genomic.fna",
      "fileType": "GENOMIC_NUCLEOTIDE_FASTA"
    }
  ]
},{
  "accession": "GCA_003192965.1",
  "files": [
    {
      "filePath": "GCA_003192965.1/GCA_003192965.1_ASM319296v1_genomic.fna",
      "fileType": "GENOMIC_NUCLEOTIDE_FASTA"
    }
  ]
},{
  "accession": "GCA_003192985.1",
  "files": [
    {
      "filePath": "GCA_003192985.1/GCA_003192985.1_ASM319298v1_genomic.fna",
      "fileType": "GENOMIC_NUCLEOTIDE_FASTA"
    }
  ]
},{
  "accession": "GCA_003193005.1",
  "files": [
    {
      "filePath": "GCA_003193005.1/GCA_003193005.1_ASM319300v1_genomic.fna",
      "fileType": "GENOMIC_NUCLEOTIDE_FASTA"
    }
  ]
},{
  "accession": "GCA_003193025.1",
  "files": [
    {
      "filePath": "GCA_003193025.1/GCA_003193025.1_ASM319302v1_genomic.fna",
      "fileType": "GENOMIC_NUCLEOTIDE_FASTA"
    }
  ]
},{
  "accession": "GCA_003193045.1",
  "files": [
    {
      "filePath": "GCA_003193045.1/GCA_003193045.1_ASM319304v1_genomic.fna",
      "fileType": "GENOMIC_NUCLEOTIDE_FASTA"
    }
  ]
},{
  "accession": "GCA_003193065.1",
  "files": [
    {
      "filePath": "GCA_003193065.1/GCA_003193065.1_ASM319306v1_genomic.fna",
      "fileType": "GENOMIC_NUCLEOTIDE_FASTA"
    }
  ]
},{
  "accession": "GCA_003193085.1",
  "files": [
    {
      "filePath": "GCA_003193085.1/GCA_003193085.1_ASM319308v1_genomic.fna",
      "fileType": "GENOMIC_NUCLEOTIDE_FASTA"
    }
  ]
},{
  "accession": "GCA_003193105.1",
  "files": [
    {
      "filePath": "GCA_003193105.1/GCA_003193105.1_ASM319310v1_genomic.fna",
      "fileType": "GENOMIC_NUCLEOTIDE_FASTA"
    }
  ]
},{
  "accession": "GCA_003193125.1",
  "files": [
    {
      "filePath": "GCA_003193125.1/GCA_003193125.1_ASM319312v1_genomic.fna",
      "fileType": "GENOMIC_NUCLEOTIDE_FASTA"
    }
  ]
},{
  "accession": "GCA_003193145.1",
  "files": [
    {
      "filePath": "GCA_003193145.1/GCA_003193145.1_ASM319314v1_genomic.fna",
      "fileType": "GENOMIC_NUCLEOTIDE_FASTA"
    }
  ]
},{
  "accession": "GCA_003193165.1",
  "files": [
    {
      "filePath": "GCA_003193165.1/GCA_003193165.1_ASM319316v1_genomic.fna",
      "fileType": "GENOMIC_NUCLEOTIDE_FASTA"
    }
  ]
},{
  "accession": "GCA_003193185.1",
  "files": [
    {
      "filePath": "GCA_003193185.1/GCA_003193185.1_ASM319318v1_genomic.fna",
      "fileType": "GENOMIC_NUCLEOTIDE_FASTA"
    }
  ]
},{
  "accession": "GCA_003193205.1",
  "files": [
    {
      "filePath": "GCA_003193205.1/GCA_003193205.1_ASM319320v1_genomic.fna",
      "fileType": "GENOMIC_NUCLEOTIDE_FASTA"
    }
  ]
},{
  "accession": "GCA_003193225.1",
  "files": [
    {
      "filePath": "GCA_003193225.1/GCA_003193225.1_ASM319322v1_genomic.fna",
      "fileType": "GENOMIC_NUCLEOTIDE_FASTA"
    }
  ]
},{
  "accession": "GCA_003193245.1",
  "files": [
    {
      "filePath": "GCA_003193245.1/GCA_003193245.1_ASM319324v1_genomic.fna",
      "fileType": "GENOMIC_NUCLEOTIDE_FASTA"
    }
  ]
},{
  "accession": "GCA_003193265.1",
  "files": [
    {
      "filePath": "GCA_003193265.1/GCA_003193265.1_ASM319326v1_genomic.fna",
      "fileType": "GENOMIC_NUCLEOTIDE_FASTA"
    }
  ]
},{
  "accession": "GCA_003193285.1",
  "files": [
    {
      "filePath": "GCA_003193285.1/GCA_003193285.1_ASM319328v1_genomic.fna",
      "fileType": "GENOMIC_NUCLEOTIDE_FASTA"
    }
  ]
},{
  "accession": "GCA_003193305.1",
  "files": [
    {
      "filePath": "GCA_003193305.1/GCA_003193305.1_ASM319330v1_genomic.fna",
      "fileType": "GENOMIC_NUCLEOTIDE_FASTA"
    }
  ]
},{
  "accession": "GCA_003193325.1",
  "files": [
    {
      "filePath": "GCA_003193325.1/GCA_003193325.1_ASM319332v1_genomic.fna",
      "fileType": "GENOMIC_NUCLEOTIDE_FASTA"
    }
  ]
},{
  "accession": "GCA_003193345.1",
  "files": [
    {
      "filePath": "GCA_003193345.1/GCA_003193345.1_ASM319334v1_genomic.fna",
      "fileType": "GENOMIC_NUCLEOTIDE_FASTA"
    }
  ]
},{
  "accession": "GCA_003193365.1",
  "files": [
    {
      "filePath": "GCA_003193365.1/GCA_003193365.1_ASM319336v1_genomic.fna",
      "fileType": "GENOMIC_NUCLEOTIDE_FASTA"
    }
  ]
},{
  "accession": "GCA_003193385.1",
  "files": [
    {
      "filePath": "GCA_003193385.1/GCA_003193385.1_ASM319338v1_genomic.fna",
      "fileType": "GENOMIC_NUCLEOTIDE_FASTA"
    }
  ]
},{
  "accession": "GCA_003193405.1",
  "files": [
    {
      "filePath": "GCA_003193405.1/GCA_003193405.1_ASM319340v1_genomic.fna",
      "fileType": "GENOMIC_NUCLEOTIDE_FASTA"
    }
  ]
},{
  "accession": "GCA_003193425.1",
  "files": [
    {
      "filePath": "GCA_003193425.1/GCA_003193425.1_ASM319342v1_genomic.fna",
      "fileType": "GENOMIC_NUCLEOTIDE_FASTA"
    }
  ]
},{
  "accession": "GCA_003193445.1",
  "files": [
    {
      "filePath": "GCA_003193445.1/GCA_003193445.1_ASM319344v1_genomic.fna",
      "fileType": "GENOMIC_NUCLEOTIDE_FASTA"
    }
  ]
},{
  "accession": "GCA_003193465.1",
  "files": [
    {
      "filePath": "GCA_003193465.1/GCA_003193465.1_ASM319346v1_genomic.fna",
      "fileType": "GENOMIC_NUCLEOTIDE_FASTA"
    }
  ]
},{
  "accession": "GCA_003193485.1",
  "files": [
    {
      "filePath": "GCA_003193485.1/GCA_003193485.1_ASM319348v1_genomic.fna",
      "fileType": "GENOMIC_NUCLEOTIDE_FASTA"
    }
  ]
},{
  "accession": "GCA_003193505.1",
  "files": [
    {
      "filePath": "GCA_003193505.1/GCA_003193505.1_ASM319350v1_genomic.fna",
      "fileType": "GENOMIC_NUCLEOTIDE_FASTA"
    }
  ]
},{
  "accession": "GCA_003193525.1",
  "files": [
    {
      "filePath": "GCA_003193525.1/GCA_003193525.1_ASM319352v1_genomic.fna",
      "fileType": "GENOMIC_NUCLEOTIDE_FASTA"
    }
  ]
},{
  "accession": "GCA_003193545.1",
  "files": [
    {
      "filePath": "GCA_003193545.1/GCA_003193545.1_ASM319354v1_genomic.fna",
      "fileType": "GENOMIC_NUCLEOTIDE_FASTA"
    }
  ]
},{
  "accession": "GCA_003193565.1",
  "files": [
    {
      "filePath": "GCA_003193565.1/GCA_003193565.1_ASM319356v1_genomic.fna",
      "fileType": "GENOMIC_NUCLEOTIDE_FASTA"
    }
  ]
},{
  "accession": "GCA_003193585.1",
  "files": [
    {
      "filePath": "GCA_003193585.1/GCA_003193585.1_ASM319358v1_genomic.fna",
      "fileType": "GENOMIC_NUCLEOTIDE_FASTA"
    }
  ]
},{
  "accession": "GCA_003196755.1",
  "files": [
    {
      "filePath": "GCA_003196755.1/GCA_003196755.1_ASM319675v1_genomic.fna",
      "fileType": "GENOMIC_NUCLEOTIDE_FASTA"
    }
  ]
},{
  "accession": "GCA_003202515.1",
  "files": [
    {
      "filePath": "GCA_003202515.1/GCA_003202515.1_ASM320251v1_genomic.fna",
      "fileType": "GENOMIC_NUCLEOTIDE_FASTA"
    }
  ]
},{
  "accession": "GCA_003328505.1",
  "files": [
    {
      "filePath": "GCA_003328505.1/GCA_003328505.1_ASM332850v1_genomic.fna",
      "fileType": "GENOMIC_NUCLEOTIDE_FASTA"
    }
  ]
},{
  "accession": "GCA_003342595.1",
  "files": [
    {
      "filePath": "GCA_003342595.1/GCA_003342595.1_ASM334259v1_genomic.fna",
      "fileType": "GENOMIC_NUCLEOTIDE_FASTA"
    }
  ]
},{
  "accession": "GCA_003342615.1",
  "files": [
    {
      "filePath": "GCA_003342615.1/GCA_003342615.1_ASM334261v1_genomic.fna",
      "fileType": "GENOMIC_NUCLEOTIDE_FASTA"
    }
  ]
},{
  "accession": "GCA_003342635.1",
  "files": [
    {
      "filePath": "GCA_003342635.1/GCA_003342635.1_ASM334263v1_genomic.fna",
      "fileType": "GENOMIC_NUCLEOTIDE_FASTA"
    }
  ]
},{
  "accession": "GCA_003423285.1",
  "files": [
    {
      "filePath": "GCA_003423285.1/GCA_003423285.1_ASM342328v1_genomic.fna",
      "fileType": "GENOMIC_NUCLEOTIDE_FASTA"
    }
  ]
},{
  "accession": "GCA_003429165.1",
  "files": [
    {
      "filePath": "GCA_003429165.1/GCA_003429165.1_ASM342916v1_genomic.fna",
      "fileType": "GENOMIC_NUCLEOTIDE_FASTA"
    }
  ]
},{
  "accession": "GCA_003657645.1",
  "files": [
    {
      "filePath": "GCA_003657645.1/GCA_003657645.1_ASM365764v1_genomic.fna",
      "fileType": "GENOMIC_NUCLEOTIDE_FASTA"
    }
  ]
},{
  "accession": "GCA_003673825.1",
  "files": [
    {
      "filePath": "GCA_003673825.1/GCA_003673825.1_ASM367382v1_genomic.fna",
      "fileType": "GENOMIC_NUCLEOTIDE_FASTA"
    }
  ]
},{
  "accession": "GCA_003673845.1",
  "files": [
    {
      "filePath": "GCA_003673845.1/GCA_003673845.1_ASM367384v1_genomic.fna",
      "fileType": "GENOMIC_NUCLEOTIDE_FASTA"
    }
  ]
},{
  "accession": "GCA_003673865.1",
  "files": [
    {
      "filePath": "GCA_003673865.1/GCA_003673865.1_ASM367386v1_genomic.fna",
      "fileType": "GENOMIC_NUCLEOTIDE_FASTA"
    }
  ]
},{
  "accession": "GCA_003673885.1",
  "files": [
    {
      "filePath": "GCA_003673885.1/GCA_003673885.1_ASM367388v1_genomic.fna",
      "fileType": "GENOMIC_NUCLEOTIDE_FASTA"
    }
  ]
},{
  "accession": "GCA_003846685.1",
  "files": [
    {
      "filePath": "GCA_003846685.1/GCA_003846685.1_ASM384668v1_genomic.fna",
      "fileType": "GENOMIC_NUCLEOTIDE_FASTA"
    }
  ]
},{
  "accession": "GCA_003847065.1",
  "files": [
    {
      "filePath": "GCA_003847065.1/GCA_003847065.1_ASM384706v1_genomic.fna",
      "fileType": "GENOMIC_NUCLEOTIDE_FASTA"
    }
  ]
},{
  "accession": "GCA_003847085.1",
  "files": [
    {
      "filePath": "GCA_003847085.1/GCA_003847085.1_ASM384708v1_genomic.fna",
      "fileType": "GENOMIC_NUCLEOTIDE_FASTA"
    }
  ]
},{
  "accession": "GCA_003847125.1",
  "files": [
    {
      "filePath": "GCA_003847125.1/GCA_003847125.1_ASM384712v1_genomic.fna",
      "fileType": "GENOMIC_NUCLEOTIDE_FASTA"
    }
  ]
},{
  "accession": "GCA_003847145.1",
  "files": [
    {
      "filePath": "GCA_003847145.1/GCA_003847145.1_ASM384714v1_genomic.fna",
      "fileType": "GENOMIC_NUCLEOTIDE_FASTA"
    }
  ]
},{
  "accession": "GCA_003847325.1",
  "files": [
    {
      "filePath": "GCA_003847325.1/GCA_003847325.1_ASM384732v1_genomic.fna",
      "fileType": "GENOMIC_NUCLEOTIDE_FASTA"
    }
  ]
},{
  "accession": "GCA_003847345.1",
  "files": [
    {
      "filePath": "GCA_003847345.1/GCA_003847345.1_ASM384734v1_genomic.fna",
      "fileType": "GENOMIC_NUCLEOTIDE_FASTA"
    }
  ]
},{
  "accession": "GCA_003847365.1",
  "files": [
    {
      "filePath": "GCA_003847365.1/GCA_003847365.1_ASM384736v1_genomic.fna",
      "fileType": "GENOMIC_NUCLEOTIDE_FASTA"
    }
  ]
},{
  "accession": "GCA_003847385.1",
  "files": [
    {
      "filePath": "GCA_003847385.1/GCA_003847385.1_ASM384738v1_genomic.fna",
      "fileType": "GENOMIC_NUCLEOTIDE_FASTA"
    }
  ]
},{
  "accession": "GCA_003972285.1",
  "files": [
    {
      "filePath": "GCA_003972285.1/GCA_003972285.1_ASM397228v1_genomic.fna",
      "fileType": "GENOMIC_NUCLEOTIDE_FASTA"
    }
  ]
},{
  "accession": "GCA_004129515.1",
  "files": [
    {
      "filePath": "GCA_004129515.1/GCA_004129515.1_ASM412951v1_genomic.fna",
      "fileType": "GENOMIC_NUCLEOTIDE_FASTA"
    }
  ]
},{
  "accession": "GCA_004132645.1",
  "files": [
    {
      "filePath": "GCA_004132645.1/GCA_004132645.1_ASM413264v1_genomic.fna",
      "fileType": "GENOMIC_NUCLEOTIDE_FASTA"
    }
  ]
},{
  "accession": "GCA_004132665.1",
  "files": [
    {
      "filePath": "GCA_004132665.1/GCA_004132665.1_ASM413266v1_genomic.fna",
      "fileType": "GENOMIC_NUCLEOTIDE_FASTA"
    }
  ]
},{
  "accession": "GCA_004133265.1",
  "files": [
    {
      "filePath": "GCA_004133265.1/GCA_004133265.1_ASM413326v1_genomic.fna",
      "fileType": "GENOMIC_NUCLEOTIDE_FASTA"
    }
  ]
},{
  "accession": "GCA_004786515.1",
  "files": [
    {
      "filePath": "GCA_004786515.1/GCA_004786515.1_ASM478651v1_genomic.fna",
      "fileType": "GENOMIC_NUCLEOTIDE_FASTA"
    }
  ]
},{
  "accession": "GCA_004786695.1",
  "files": [
    {
      "filePath": "GCA_004786695.1/GCA_004786695.1_ASM478669v1_genomic.fna",
      "fileType": "GENOMIC_NUCLEOTIDE_FASTA"
    }
  ]
},{
  "accession": "GCA_004787575.1",
  "files": [
    {
      "filePath": "GCA_004787575.1/GCA_004787575.1_ASM478757v1_genomic.fna",
      "fileType": "GENOMIC_NUCLEOTIDE_FASTA"
    }
  ]
},{
  "accession": "GCA_004787595.1",
  "files": [
    {
      "filePath": "GCA_004787595.1/GCA_004787595.1_ASM478759v1_genomic.fna",
      "fileType": "GENOMIC_NUCLEOTIDE_FASTA"
    }
  ]
},{
  "accession": "GCA_004788255.1",
  "files": [
    {
      "filePath": "GCA_004788255.1/GCA_004788255.1_ASM478825v1_genomic.fna",
      "fileType": "GENOMIC_NUCLEOTIDE_FASTA"
    }
  ]
},{
  "accession": "GCA_004788415.1",
  "files": [
    {
      "filePath": "GCA_004788415.1/GCA_004788415.1_ASM478841v1_genomic.fna",
      "fileType": "GENOMIC_NUCLEOTIDE_FASTA"
    }
  ]
},{
  "accession": "GCA_004788435.1",
  "files": [
    {
      "filePath": "GCA_004788435.1/GCA_004788435.1_ASM478843v1_genomic.fna",
      "fileType": "GENOMIC_NUCLEOTIDE_FASTA"
    }
  ]
},{
  "accession": "GCA_004788475.1",
  "files": [
    {
      "filePath": "GCA_004788475.1/GCA_004788475.1_ASM478847v1_genomic.fna",
      "fileType": "GENOMIC_NUCLEOTIDE_FASTA"
    }
  ]
},{
  "accession": "GCA_004789395.1",
  "files": [
    {
      "filePath": "GCA_004789395.1/GCA_004789395.1_ASM478939v1_genomic.fna",
      "fileType": "GENOMIC_NUCLEOTIDE_FASTA"
    }
  ]
},{
  "accession": "GCA_004789495.1",
  "files": [
    {
      "filePath": "GCA_004789495.1/GCA_004789495.1_ASM478949v1_genomic.fna",
      "fileType": "GENOMIC_NUCLEOTIDE_FASTA"
    }
  ]
},{
  "accession": "GCA_004789895.1",
  "files": [
    {
      "filePath": "GCA_004789895.1/GCA_004789895.1_ASM478989v1_genomic.fna",
      "fileType": "GENOMIC_NUCLEOTIDE_FASTA"
    }
  ]
},{
  "accession": "GCA_004790315.1",
  "files": [
    {
      "filePath": "GCA_004790315.1/GCA_004790315.1_ASM479031v1_genomic.fna",
      "fileType": "GENOMIC_NUCLEOTIDE_FASTA"
    }
  ]
},{
  "accession": "GCA_006433495.1",
  "files": [
    {
      "filePath": "GCA_006433495.1/GCA_006433495.1_ASM643349v1_genomic.fna",
      "fileType": "GENOMIC_NUCLEOTIDE_FASTA"
    }
  ]
},{
  "accession": "GCA_006433595.1",
  "files": [
    {
      "filePath": "GCA_006433595.1/GCA_006433595.1_ASM643359v1_genomic.fna",
      "fileType": "GENOMIC_NUCLEOTIDE_FASTA"
    }
  ]
},{
  "accession": "GCA_006437675.1",
  "files": [
    {
      "filePath": "GCA_006437675.1/GCA_006437675.1_ASM643767v1_genomic.fna",
      "fileType": "GENOMIC_NUCLEOTIDE_FASTA"
    }
  ]
},{
  "accession": "GCA_006441435.1",
  "files": [
    {
      "filePath": "GCA_006441435.1/GCA_006441435.1_ASM644143v1_genomic.fna",
      "fileType": "GENOMIC_NUCLEOTIDE_FASTA"
    }
  ]
},{
  "accession": "GCA_006441455.1",
  "files": [
    {
      "filePath": "GCA_006441455.1/GCA_006441455.1_ASM644145v1_genomic.fna",
      "fileType": "GENOMIC_NUCLEOTIDE_FASTA"
    }
  ]
},{
  "accession": "GCA_006441475.1",
  "files": [
    {
      "filePath": "GCA_006441475.1/GCA_006441475.1_ASM644147v1_genomic.fna",
      "fileType": "GENOMIC_NUCLEOTIDE_FASTA"
    }
  ]
},{
  "accession": "GCA_006445995.1",
  "files": [
    {
      "filePath": "GCA_006445995.1/GCA_006445995.1_ASM644599v1_genomic.fna",
      "fileType": "GENOMIC_NUCLEOTIDE_FASTA"
    }
  ]
},{
  "accession": "GCA_006446015.1",
  "files": [
    {
      "filePath": "GCA_006446015.1/GCA_006446015.1_ASM644601v1_genomic.fna",
      "fileType": "GENOMIC_NUCLEOTIDE_FASTA"
    }
  ]
},{
  "accession": "GCA_006446255.1",
  "files": [
    {
      "filePath": "GCA_006446255.1/GCA_006446255.1_ASM644625v1_genomic.fna",
      "fileType": "GENOMIC_NUCLEOTIDE_FASTA"
    }
  ]
},{
  "accession": "GCA_006446275.1",
  "files": [
    {
      "filePath": "GCA_006446275.1/GCA_006446275.1_ASM644627v1_genomic.fna",
      "fileType": "GENOMIC_NUCLEOTIDE_FASTA"
    }
  ]
},{
  "accession": "GCA_006446295.1",
  "files": [
    {
      "filePath": "GCA_006446295.1/GCA_006446295.1_ASM644629v1_genomic.fna",
      "fileType": "GENOMIC_NUCLEOTIDE_FASTA"
    }
  ]
},{
  "accession": "GCA_006446315.1",
  "files": [
    {
      "filePath": "GCA_006446315.1/GCA_006446315.1_ASM644631v1_genomic.fna",
      "fileType": "GENOMIC_NUCLEOTIDE_FASTA"
    }
  ]
},{
  "accession": "GCA_006446335.1",
  "files": [
    {
      "filePath": "GCA_006446335.1/GCA_006446335.1_ASM644633v1_genomic.fna",
      "fileType": "GENOMIC_NUCLEOTIDE_FASTA"
    }
  ]
},{
  "accession": "GCA_006446355.1",
  "files": [
    {
      "filePath": "GCA_006446355.1/GCA_006446355.1_ASM644635v1_genomic.fna",
      "fileType": "GENOMIC_NUCLEOTIDE_FASTA"
    }
  ]
},{
  "accession": "GCA_006446375.1",
  "files": [
    {
      "filePath": "GCA_006446375.1/GCA_006446375.1_ASM644637v1_genomic.fna",
      "fileType": "GENOMIC_NUCLEOTIDE_FASTA"
    }
  ]
},{
  "accession": "GCA_006446395.1",
  "files": [
    {
      "filePath": "GCA_006446395.1/GCA_006446395.1_ASM644639v1_genomic.fna",
      "fileType": "GENOMIC_NUCLEOTIDE_FASTA"
    }
  ]
},{
  "accession": "GCA_006446415.1",
  "files": [
    {
      "filePath": "GCA_006446415.1/GCA_006446415.1_ASM644641v1_genomic.fna",
      "fileType": "GENOMIC_NUCLEOTIDE_FASTA"
    }
  ]
},{
  "accession": "GCA_006446515.1",
  "files": [
    {
      "filePath": "GCA_006446515.1/GCA_006446515.1_ASM644651v1_genomic.fna",
      "fileType": "GENOMIC_NUCLEOTIDE_FASTA"
    }
  ]
},{
  "accession": "GCA_006446575.1",
  "files": [
    {
      "filePath": "GCA_006446575.1/GCA_006446575.1_ASM644657v1_genomic.fna",
      "fileType": "GENOMIC_NUCLEOTIDE_FASTA"
    }
  ]
},{
  "accession": "GCA_006446595.1",
  "files": [
    {
      "filePath": "GCA_006446595.1/GCA_006446595.1_ASM644659v1_genomic.fna",
      "fileType": "GENOMIC_NUCLEOTIDE_FASTA"
    }
  ]
},{
  "accession": "GCA_006446615.1",
  "files": [
    {
      "filePath": "GCA_006446615.1/GCA_006446615.1_ASM644661v1_genomic.fna",
      "fileType": "GENOMIC_NUCLEOTIDE_FASTA"
    }
  ]
},{
  "accession": "GCA_006446635.1",
  "files": [
    {
      "filePath": "GCA_006446635.1/GCA_006446635.1_ASM644663v1_genomic.fna",
      "fileType": "GENOMIC_NUCLEOTIDE_FASTA"
    }
  ]
},{
  "accession": "GCA_006446655.1",
  "files": [
    {
      "filePath": "GCA_006446655.1/GCA_006446655.1_ASM644665v1_genomic.fna",
      "fileType": "GENOMIC_NUCLEOTIDE_FASTA"
    }
  ]
},{
  "accession": "GCA_006446675.1",
  "files": [
    {
      "filePath": "GCA_006446675.1/GCA_006446675.1_ASM644667v1_genomic.fna",
      "fileType": "GENOMIC_NUCLEOTIDE_FASTA"
    }
  ]
},{
  "accession": "GCA_006446695.1",
  "files": [
    {
      "filePath": "GCA_006446695.1/GCA_006446695.1_ASM644669v1_genomic.fna",
      "fileType": "GENOMIC_NUCLEOTIDE_FASTA"
    }
  ]
},{
  "accession": "GCA_006446715.1",
  "files": [
    {
      "filePath": "GCA_006446715.1/GCA_006446715.1_ASM644671v1_genomic.fna",
      "fileType": "GENOMIC_NUCLEOTIDE_FASTA"
    }
  ]
},{
  "accession": "GCA_006446735.1",
  "files": [
    {
      "filePath": "GCA_006446735.1/GCA_006446735.1_ASM644673v1_genomic.fna",
      "fileType": "GENOMIC_NUCLEOTIDE_FASTA"
    }
  ]
},{
  "accession": "GCA_006446755.1",
  "files": [
    {
      "filePath": "GCA_006446755.1/GCA_006446755.1_ASM644675v1_genomic.fna",
      "fileType": "GENOMIC_NUCLEOTIDE_FASTA"
    }
  ]
},{
  "accession": "GCA_006446775.1",
  "files": [
    {
      "filePath": "GCA_006446775.1/GCA_006446775.1_ASM644677v1_genomic.fna",
      "fileType": "GENOMIC_NUCLEOTIDE_FASTA"
    }
  ]
},{
  "accession": "GCA_006446795.1",
  "files": [
    {
      "filePath": "GCA_006446795.1/GCA_006446795.1_ASM644679v1_genomic.fna",
      "fileType": "GENOMIC_NUCLEOTIDE_FASTA"
    }
  ]
},{
  "accession": "GCA_006446815.1",
  "files": [
    {
      "filePath": "GCA_006446815.1/GCA_006446815.1_ASM644681v1_genomic.fna",
      "fileType": "GENOMIC_NUCLEOTIDE_FASTA"
    }
  ]
},{
  "accession": "GCA_006446835.1",
  "files": [
    {
      "filePath": "GCA_006446835.1/GCA_006446835.1_ASM644683v1_genomic.fna",
      "fileType": "GENOMIC_NUCLEOTIDE_FASTA"
    }
  ]
},{
  "accession": "GCA_006446855.1",
  "files": [
    {
      "filePath": "GCA_006446855.1/GCA_006446855.1_ASM644685v1_genomic.fna",
      "fileType": "GENOMIC_NUCLEOTIDE_FASTA"
    }
  ]
},{
  "accession": "GCA_006446875.1",
  "files": [
    {
      "filePath": "GCA_006446875.1/GCA_006446875.1_ASM644687v1_genomic.fna",
      "fileType": "GENOMIC_NUCLEOTIDE_FASTA"
    }
  ]
},{
  "accession": "GCA_006446895.1",
  "files": [
    {
      "filePath": "GCA_006446895.1/GCA_006446895.1_ASM644689v1_genomic.fna",
      "fileType": "GENOMIC_NUCLEOTIDE_FASTA"
    }
  ]
},{
  "accession": "GCA_006446915.1",
  "files": [
    {
      "filePath": "GCA_006446915.1/GCA_006446915.1_ASM644691v1_genomic.fna",
      "fileType": "GENOMIC_NUCLEOTIDE_FASTA"
    }
  ]
},{
  "accession": "GCA_006446935.1",
  "files": [
    {
      "filePath": "GCA_006446935.1/GCA_006446935.1_ASM644693v1_genomic.fna",
      "fileType": "GENOMIC_NUCLEOTIDE_FASTA"
    }
  ]
},{
  "accession": "GCA_006446955.1",
  "files": [
    {
      "filePath": "GCA_006446955.1/GCA_006446955.1_ASM644695v1_genomic.fna",
      "fileType": "GENOMIC_NUCLEOTIDE_FASTA"
    }
  ]
},{
  "accession": "GCA_006446975.1",
  "files": [
    {
      "filePath": "GCA_006446975.1/GCA_006446975.1_ASM644697v1_genomic.fna",
      "fileType": "GENOMIC_NUCLEOTIDE_FASTA"
    }
  ]
},{
  "accession": "GCA_006446995.1",
  "files": [
    {
      "filePath": "GCA_006446995.1/GCA_006446995.1_ASM644699v1_genomic.fna",
      "fileType": "GENOMIC_NUCLEOTIDE_FASTA"
    }
  ]
},{
  "accession": "GCA_006447015.1",
  "files": [
    {
      "filePath": "GCA_006447015.1/GCA_006447015.1_ASM644701v1_genomic.fna",
      "fileType": "GENOMIC_NUCLEOTIDE_FASTA"
    }
  ]
},{
  "accession": "GCA_006447035.1",
  "files": [
    {
      "filePath": "GCA_006447035.1/GCA_006447035.1_ASM644703v1_genomic.fna",
      "fileType": "GENOMIC_NUCLEOTIDE_FASTA"
    }
  ]
},{
  "accession": "GCA_006447055.1",
  "files": [
    {
      "filePath": "GCA_006447055.1/GCA_006447055.1_ASM644705v1_genomic.fna",
      "fileType": "GENOMIC_NUCLEOTIDE_FASTA"
    }
  ]
},{
  "accession": "GCA_006447075.1",
  "files": [
    {
      "filePath": "GCA_006447075.1/GCA_006447075.1_ASM644707v1_genomic.fna",
      "fileType": "GENOMIC_NUCLEOTIDE_FASTA"
    }
  ]
},{
  "accession": "GCA_006447095.1",
  "files": [
    {
      "filePath": "GCA_006447095.1/GCA_006447095.1_ASM644709v1_genomic.fna",
      "fileType": "GENOMIC_NUCLEOTIDE_FASTA"
    }
  ]
},{
  "accession": "GCA_006447115.1",
  "files": [
    {
      "filePath": "GCA_006447115.1/GCA_006447115.1_ASM644711v1_genomic.fna",
      "fileType": "GENOMIC_NUCLEOTIDE_FASTA"
    }
  ]
},{
  "accession": "GCA_006447135.1",
  "files": [
    {
      "filePath": "GCA_006447135.1/GCA_006447135.1_ASM644713v1_genomic.fna",
      "fileType": "GENOMIC_NUCLEOTIDE_FASTA"
    }
  ]
},{
  "accession": "GCA_006447155.1",
  "files": [
    {
      "filePath": "GCA_006447155.1/GCA_006447155.1_ASM644715v1_genomic.fna",
      "fileType": "GENOMIC_NUCLEOTIDE_FASTA"
    }
  ]
},{
  "accession": "GCA_006447175.1",
  "files": [
    {
      "filePath": "GCA_006447175.1/GCA_006447175.1_ASM644717v1_genomic.fna",
      "fileType": "GENOMIC_NUCLEOTIDE_FASTA"
    }
  ]
},{
  "accession": "GCA_006447195.1",
  "files": [
    {
      "filePath": "GCA_006447195.1/GCA_006447195.1_ASM644719v1_genomic.fna",
      "fileType": "GENOMIC_NUCLEOTIDE_FASTA"
    }
  ]
},{
  "accession": "GCA_006447235.1",
  "files": [
    {
      "filePath": "GCA_006447235.1/GCA_006447235.1_ASM644723v1_genomic.fna",
      "fileType": "GENOMIC_NUCLEOTIDE_FASTA"
    }
  ]
},{
  "accession": "GCA_006447755.1",
  "files": [
    {
      "filePath": "GCA_006447755.1/GCA_006447755.1_ASM644775v1_genomic.fna",
      "fileType": "GENOMIC_NUCLEOTIDE_FASTA"
    }
  ]
},{
  "accession": "GCA_006447775.1",
  "files": [
    {
      "filePath": "GCA_006447775.1/GCA_006447775.1_ASM644777v1_genomic.fna",
      "fileType": "GENOMIC_NUCLEOTIDE_FASTA"
    }
  ]
},{
  "accession": "GCA_006448275.1",
  "files": [
    {
      "filePath": "GCA_006448275.1/GCA_006448275.1_ASM644827v1_genomic.fna",
      "fileType": "GENOMIC_NUCLEOTIDE_FASTA"
    }
  ]
},{
  "accession": "GCA_006448295.1",
  "files": [
    {
      "filePath": "GCA_006448295.1/GCA_006448295.1_ASM644829v1_genomic.fna",
      "fileType": "GENOMIC_NUCLEOTIDE_FASTA"
    }
  ]
},{
  "accession": "GCA_006448315.1",
  "files": [
    {
      "filePath": "GCA_006448315.1/GCA_006448315.1_ASM644831v1_genomic.fna",
      "fileType": "GENOMIC_NUCLEOTIDE_FASTA"
    }
  ]
},{
  "accession": "GCA_006449135.1",
  "files": [
    {
      "filePath": "GCA_006449135.1/GCA_006449135.1_ASM644913v1_genomic.fna",
      "fileType": "GENOMIC_NUCLEOTIDE_FASTA"
    }
  ]
},{
  "accession": "GCA_006451625.1",
  "files": [
    {
      "filePath": "GCA_006451625.1/GCA_006451625.1_ASM645162v1_genomic.fna",
      "fileType": "GENOMIC_NUCLEOTIDE_FASTA"
    }
  ]
},{
  "accession": "GCA_006458125.1",
  "files": [
    {
      "filePath": "GCA_006458125.1/GCA_006458125.1_ASM645812v1_genomic.fna",
      "fileType": "GENOMIC_NUCLEOTIDE_FASTA"
    }
  ]
},{
  "accession": "GCA_008605685.1",
  "files": [
    {
      "filePath": "GCA_008605685.1/GCA_008605685.1_ASM860568v1_genomic.fna",
      "fileType": "GENOMIC_NUCLEOTIDE_FASTA"
    }
  ]
},{
  "accession": "GCA_008605865.1",
  "files": [
    {
      "filePath": "GCA_008605865.1/GCA_008605865.1_ASM860586v1_genomic.fna",
      "fileType": "GENOMIC_NUCLEOTIDE_FASTA"
    }
  ]
},{
  "accession": "GCA_008777515.1",
  "files": [
    {
      "filePath": "GCA_008777515.1/GCA_008777515.1_ASM877751v1_genomic.fna",
      "fileType": "GENOMIC_NUCLEOTIDE_FASTA"
    }
  ]
},{
  "accession": "GCA_008797355.1",
  "files": [
    {
      "filePath": "GCA_008797355.1/GCA_008797355.1_ASM879735v1_genomic.fna",
      "fileType": "GENOMIC_NUCLEOTIDE_FASTA"
    }
  ]
},{
  "accession": "GCA_008800275.1",
  "files": [
    {
      "filePath": "GCA_008800275.1/GCA_008800275.1_ASM880027v1_genomic.fna",
      "fileType": "GENOMIC_NUCLEOTIDE_FASTA"
    }
  ]
},{
  "accession": "GCA_009732015.1",
  "files": [
    {
      "filePath": "GCA_009732015.1/GCA_009732015.1_ASM973201v1_genomic.fna",
      "fileType": "GENOMIC_NUCLEOTIDE_FASTA"
    }
  ]
},{
  "accession": "GCA_009859455.1",
  "files": [
    {
      "filePath": "GCA_009859455.1/GCA_009859455.1_ASM985945v1_genomic.fna",
      "fileType": "GENOMIC_NUCLEOTIDE_FASTA"
    }
  ]
},{
  "accession": "GCA_009931905.1",
  "files": [
    {
      "filePath": "GCA_009931905.1/GCA_009931905.1_ASM993190v1_genomic.fna",
      "fileType": "GENOMIC_NUCLEOTIDE_FASTA"
    }
  ]
},{
  "accession": "GCA_011067675.1",
  "files": [
    {
      "filePath": "GCA_011067675.1/GCA_011067675.1_ASM1106767v1_genomic.fna",
      "fileType": "GENOMIC_NUCLEOTIDE_FASTA"
    }
  ]
},{
  "accession": "GCA_012933785.1",
  "files": [
    {
      "filePath": "GCA_012933785.1/GCA_012933785.1_ASM1293378v1_genomic.fna",
      "fileType": "GENOMIC_NUCLEOTIDE_FASTA"
    }
  ]
},{
  "accession": "GCA_012933795.1",
  "files": [
    {
      "filePath": "GCA_012933795.1/GCA_012933795.1_ASM1293379v1_genomic.fna",
      "fileType": "GENOMIC_NUCLEOTIDE_FASTA"
    }
  ]
},{
  "accession": "GCA_012933805.1",
  "files": [
    {
      "filePath": "GCA_012933805.1/GCA_012933805.1_ASM1293380v1_genomic.fna",
      "fileType": "GENOMIC_NUCLEOTIDE_FASTA"
    }
  ]
},{
  "accession": "GCA_013086605.1",
  "files": [
    {
      "filePath": "GCA_013086605.1/GCA_013086605.1_ASM1308660v1_genomic.fna",
      "fileType": "GENOMIC_NUCLEOTIDE_FASTA"
    }
  ]
},{
  "accession": "GCA_013087155.1",
  "files": [
    {
      "filePath": "GCA_013087155.1/GCA_013087155.1_ASM1308715v1_genomic.fna",
      "fileType": "GENOMIC_NUCLEOTIDE_FASTA"
    }
  ]
},{
  "accession": "GCA_013088185.1",
  "files": [
    {
      "filePath": "GCA_013088185.1/GCA_013088185.1_SperNPV-251_genomic.fna",
      "fileType": "GENOMIC_NUCLEOTIDE_FASTA"
    }
  ]
},{
  "accession": "GCA_013165765.1",
  "files": [
    {
      "filePath": "GCA_013165765.1/GCA_013165765.1_ASM1316576v1_genomic.fna",
      "fileType": "GENOMIC_NUCLEOTIDE_FASTA"
    }
  ]
},{
  "accession": "GCA_013165785.1",
  "files": [
    {
      "filePath": "GCA_013165785.1/GCA_013165785.1_ASM1316578v1_genomic.fna",
      "fileType": "GENOMIC_NUCLEOTIDE_FASTA"
    }
  ]
},{
  "accession": "GCA_013165795.1",
  "files": [
    {
      "filePath": "GCA_013165795.1/GCA_013165795.1_ASM1316579v1_genomic.fna",
      "fileType": "GENOMIC_NUCLEOTIDE_FASTA"
    }
  ]
},{
  "accession": "GCA_013165815.1",
  "files": [
    {
      "filePath": "GCA_013165815.1/GCA_013165815.1_ASM1316581v1_genomic.fna",
      "fileType": "GENOMIC_NUCLEOTIDE_FASTA"
    }
  ]
},{
  "accession": "GCA_013165825.1",
  "files": [
    {
      "filePath": "GCA_013165825.1/GCA_013165825.1_ASM1316582v1_genomic.fna",
      "fileType": "GENOMIC_NUCLEOTIDE_FASTA"
    }
  ]
},{
  "accession": "GCA_013165855.1",
  "files": [
    {
      "filePath": "GCA_013165855.1/GCA_013165855.1_ASM1316585v1_genomic.fna",
      "fileType": "GENOMIC_NUCLEOTIDE_FASTA"
    }
  ]
},{
  "accession": "GCA_013165895.1",
  "files": [
    {
      "filePath": "GCA_013165895.1/GCA_013165895.1_ASM1316589v1_genomic.fna",
      "fileType": "GENOMIC_NUCLEOTIDE_FASTA"
    }
  ]
},{
  "accession": "GCA_014131355.1",
  "files": [
    {
      "filePath": "GCA_014131355.1/GCA_014131355.1_ASM1413135v1_genomic.fna",
      "fileType": "GENOMIC_NUCLEOTIDE_FASTA"
    }
  ]
},{
  "accession": "GCA_014131365.1",
  "files": [
    {
      "filePath": "GCA_014131365.1/GCA_014131365.1_ASM1413136v1_genomic.fna",
      "fileType": "GENOMIC_NUCLEOTIDE_FASTA"
    }
  ]
},{
  "accession": "GCA_014333405.1",
  "files": [
    {
      "filePath": "GCA_014333405.1/GCA_014333405.1_ASM1433340v1_genomic.fna",
      "fileType": "GENOMIC_NUCLEOTIDE_FASTA"
    }
  ]
},{
  "accession": "GCA_014840115.1",
  "files": [
    {
      "filePath": "GCA_014840115.1/GCA_014840115.1_ASM1484011v1_genomic.fna",
      "fileType": "GENOMIC_NUCLEOTIDE_FASTA"
    }
  ]
},{
  "accession": "GCA_014883305.1",
  "files": [
    {
      "filePath": "GCA_014883305.1/GCA_014883305.1_ASM1488330v1_genomic.fna",
      "fileType": "GENOMIC_NUCLEOTIDE_FASTA"
    }
  ]
},{
  "accession": "GCA_018388775.1",
  "files": [
    {
      "filePath": "GCA_018388775.1/GCA_018388775.1_ASM1838877v1_genomic.fna",
      "fileType": "GENOMIC_NUCLEOTIDE_FASTA"
    }
  ]
},{
  "accession": "GCA_018535455.1",
  "files": [
    {
      "filePath": "GCA_018535455.1/GCA_018535455.1_ASM1853545v1_genomic.fna",
      "fileType": "GENOMIC_NUCLEOTIDE_FASTA"
    }
  ]
},{
  "accession": "GCA_018548105.1",
  "files": [
    {
      "filePath": "GCA_018548105.1/GCA_018548105.1_ASM1854810v1_genomic.fna",
      "fileType": "GENOMIC_NUCLEOTIDE_FASTA"
    }
  ]
},{
  "accession": "GCA_018548115.1",
  "files": [
    {
      "filePath": "GCA_018548115.1/GCA_018548115.1_ASM1854811v1_genomic.fna",
      "fileType": "GENOMIC_NUCLEOTIDE_FASTA"
    }
  ]
},{
  "accession": "GCA_018548125.1",
  "files": [
    {
      "filePath": "GCA_018548125.1/GCA_018548125.1_ASM1854812v1_genomic.fna",
      "fileType": "GENOMIC_NUCLEOTIDE_FASTA"
    }
  ]
},{
  "accession": "GCA_018548155.1",
  "files": [
    {
      "filePath": "GCA_018548155.1/GCA_018548155.1_ASM1854815v1_genomic.fna",
      "fileType": "GENOMIC_NUCLEOTIDE_FASTA"
    }
  ]
},{
  "accession": "GCA_018548185.1",
  "files": [
    {
      "filePath": "GCA_018548185.1/GCA_018548185.1_ASM1854818v1_genomic.fna",
      "fileType": "GENOMIC_NUCLEOTIDE_FASTA"
    }
  ]
},{
  "accession": "GCA_018548195.1",
  "files": [
    {
      "filePath": "GCA_018548195.1/GCA_018548195.1_ASM1854819v1_genomic.fna",
      "fileType": "GENOMIC_NUCLEOTIDE_FASTA"
    }
  ]
},{
  "accession": "GCA_018548205.1",
  "files": [
    {
      "filePath": "GCA_018548205.1/GCA_018548205.1_ASM1854820v1_genomic.fna",
      "fileType": "GENOMIC_NUCLEOTIDE_FASTA"
    }
  ]
},{
  "accession": "GCA_018548235.1",
  "files": [
    {
      "filePath": "GCA_018548235.1/GCA_018548235.1_ASM1854823v1_genomic.fna",
      "fileType": "GENOMIC_NUCLEOTIDE_FASTA"
    }
  ]
},{
  "accession": "GCA_018548245.1",
  "files": [
    {
      "filePath": "GCA_018548245.1/GCA_018548245.1_ASM1854824v1_genomic.fna",
      "fileType": "GENOMIC_NUCLEOTIDE_FASTA"
    }
  ]
},{
  "accession": "GCA_018548255.1",
  "files": [
    {
      "filePath": "GCA_018548255.1/GCA_018548255.1_ASM1854825v1_genomic.fna",
      "fileType": "GENOMIC_NUCLEOTIDE_FASTA"
    }
  ]
},{
  "accession": "GCA_018548265.1",
  "files": [
    {
      "filePath": "GCA_018548265.1/GCA_018548265.1_ASM1854826v1_genomic.fna",
      "fileType": "GENOMIC_NUCLEOTIDE_FASTA"
    }
  ]
},{
  "accession": "GCA_018548275.1",
  "files": [
    {
      "filePath": "GCA_018548275.1/GCA_018548275.1_ASM1854827v1_genomic.fna",
      "fileType": "GENOMIC_NUCLEOTIDE_FASTA"
    }
  ]
},{
  "accession": "GCA_018548285.1",
  "files": [
    {
      "filePath": "GCA_018548285.1/GCA_018548285.1_ASM1854828v1_genomic.fna",
      "fileType": "GENOMIC_NUCLEOTIDE_FASTA"
    }
  ]
},{
  "accession": "GCA_018548295.1",
  "files": [
    {
      "filePath": "GCA_018548295.1/GCA_018548295.1_ASM1854829v1_genomic.fna",
      "fileType": "GENOMIC_NUCLEOTIDE_FASTA"
    }
  ]
},{
  "accession": "GCA_018548305.1",
  "files": [
    {
      "filePath": "GCA_018548305.1/GCA_018548305.1_ASM1854830v1_genomic.fna",
      "fileType": "GENOMIC_NUCLEOTIDE_FASTA"
    }
  ]
},{
  "accession": "GCA_018548315.1",
  "files": [
    {
      "filePath": "GCA_018548315.1/GCA_018548315.1_ASM1854831v1_genomic.fna",
      "fileType": "GENOMIC_NUCLEOTIDE_FASTA"
    }
  ]
},{
  "accession": "GCA_018548325.1",
  "files": [
    {
      "filePath": "GCA_018548325.1/GCA_018548325.1_ASM1854832v1_genomic.fna",
      "fileType": "GENOMIC_NUCLEOTIDE_FASTA"
    }
  ]
},{
  "accession": "GCA_018548335.1",
  "files": [
    {
      "filePath": "GCA_018548335.1/GCA_018548335.1_ASM1854833v1_genomic.fna",
      "fileType": "GENOMIC_NUCLEOTIDE_FASTA"
    }
  ]
},{
  "accession": "GCA_018548345.1",
  "files": [
    {
      "filePath": "GCA_018548345.1/GCA_018548345.1_ASM1854834v1_genomic.fna",
      "fileType": "GENOMIC_NUCLEOTIDE_FASTA"
    }
  ]
},{
  "accession": "GCA_018548355.1",
  "files": [
    {
      "filePath": "GCA_018548355.1/GCA_018548355.1_ASM1854835v1_genomic.fna",
      "fileType": "GENOMIC_NUCLEOTIDE_FASTA"
    }
  ]
},{
  "accession": "GCA_018548365.1",
  "files": [
    {
      "filePath": "GCA_018548365.1/GCA_018548365.1_ASM1854836v1_genomic.fna",
      "fileType": "GENOMIC_NUCLEOTIDE_FASTA"
    }
  ]
},{
  "accession": "GCA_018548375.1",
  "files": [
    {
      "filePath": "GCA_018548375.1/GCA_018548375.1_ASM1854837v1_genomic.fna",
      "fileType": "GENOMIC_NUCLEOTIDE_FASTA"
    }
  ]
},{
  "accession": "GCA_018548385.1",
  "files": [
    {
      "filePath": "GCA_018548385.1/GCA_018548385.1_ASM1854838v1_genomic.fna",
      "fileType": "GENOMIC_NUCLEOTIDE_FASTA"
    }
  ]
},{
  "accession": "GCA_018548395.1",
  "files": [
    {
      "filePath": "GCA_018548395.1/GCA_018548395.1_ASM1854839v1_genomic.fna",
      "fileType": "GENOMIC_NUCLEOTIDE_FASTA"
    }
  ]
},{
  "accession": "GCA_018548405.1",
  "files": [
    {
      "filePath": "GCA_018548405.1/GCA_018548405.1_ASM1854840v1_genomic.fna",
      "fileType": "GENOMIC_NUCLEOTIDE_FASTA"
    }
  ]
},{
  "accession": "GCA_018548415.1",
  "files": [
    {
      "filePath": "GCA_018548415.1/GCA_018548415.1_ASM1854841v1_genomic.fna",
      "fileType": "GENOMIC_NUCLEOTIDE_FASTA"
    }
  ]
},{
  "accession": "GCA_018548425.1",
  "files": [
    {
      "filePath": "GCA_018548425.1/GCA_018548425.1_ASM1854842v1_genomic.fna",
      "fileType": "GENOMIC_NUCLEOTIDE_FASTA"
    }
  ]
},{
  "accession": "GCA_018548435.1",
  "files": [
    {
      "filePath": "GCA_018548435.1/GCA_018548435.1_ASM1854843v1_genomic.fna",
      "fileType": "GENOMIC_NUCLEOTIDE_FASTA"
    }
  ]
},{
  "accession": "GCA_018548445.1",
  "files": [
    {
      "filePath": "GCA_018548445.1/GCA_018548445.1_ASM1854844v1_genomic.fna",
      "fileType": "GENOMIC_NUCLEOTIDE_FASTA"
    }
  ]
},{
  "accession": "GCA_018550555.1",
  "files": [
    {
      "filePath": "GCA_018550555.1/GCA_018550555.1_ASM1855055v1_genomic.fna",
      "fileType": "GENOMIC_NUCLEOTIDE_FASTA"
    }
  ]
},{
  "accession": "GCA_018554025.1",
  "files": [
    {
      "filePath": "GCA_018554025.1/GCA_018554025.1_ASM1855402v1_genomic.fna",
      "fileType": "GENOMIC_NUCLEOTIDE_FASTA"
    }
  ]
},{
  "accession": "GCA_018554105.1",
  "files": [
    {
      "filePath": "GCA_018554105.1/GCA_018554105.1_ASM1855410v1_genomic.fna",
      "fileType": "GENOMIC_NUCLEOTIDE_FASTA"
    }
  ]
},{
  "accession": "GCA_018554445.1",
  "files": [
    {
      "filePath": "GCA_018554445.1/GCA_018554445.1_ASM1855444v1_genomic.fna",
      "fileType": "GENOMIC_NUCLEOTIDE_FASTA"
    }
  ]
},{
  "accession": "GCA_018560065.1",
  "files": [
    {
      "filePath": "GCA_018560065.1/GCA_018560065.1_ASM1856006v1_genomic.fna",
      "fileType": "GENOMIC_NUCLEOTIDE_FASTA"
    }
  ]
},{
  "accession": "GCA_018571185.1",
  "files": [
    {
      "filePath": "GCA_018571185.1/GCA_018571185.1_ASM1857118v1_genomic.fna",
      "fileType": "GENOMIC_NUCLEOTIDE_FASTA"
    }
  ]
},{
  "accession": "GCA_018571645.1",
  "files": [
    {
      "filePath": "GCA_018571645.1/GCA_018571645.1_ASM1857164v1_genomic.fna",
      "fileType": "GENOMIC_NUCLEOTIDE_FASTA"
    }
  ]
},{
  "accession": "GCA_018571715.1",
  "files": [
    {
      "filePath": "GCA_018571715.1/GCA_018571715.1_ASM1857171v1_genomic.fna",
      "fileType": "GENOMIC_NUCLEOTIDE_FASTA"
    }
  ]
},{
  "accession": "GCA_018571785.1",
  "files": [
    {
      "filePath": "GCA_018571785.1/GCA_018571785.1_ASM1857178v1_genomic.fna",
      "fileType": "GENOMIC_NUCLEOTIDE_FASTA"
    }
  ]
},{
  "accession": "GCA_018572585.1",
  "files": [
    {
      "filePath": "GCA_018572585.1/GCA_018572585.1_ASM1857258v1_genomic.fna",
      "fileType": "GENOMIC_NUCLEOTIDE_FASTA"
    }
  ]
},{
  "accession": "GCA_018580575.1",
  "files": [
    {
      "filePath": "GCA_018580575.1/GCA_018580575.1_ASM1858057v1_genomic.fna",
      "fileType": "GENOMIC_NUCLEOTIDE_FASTA"
    }
  ]
},{
  "accession": "GCA_018583745.1",
  "files": [
    {
      "filePath": "GCA_018583745.1/GCA_018583745.1_ASM1858374v1_genomic.fna",
      "fileType": "GENOMIC_NUCLEOTIDE_FASTA"
    }
  ]
},{
  "accession": "GCA_018585475.1",
  "files": [
    {
      "filePath": "GCA_018585475.1/GCA_018585475.1_ASM1858547v1_genomic.fna",
      "fileType": "GENOMIC_NUCLEOTIDE_FASTA"
    }
  ]
},{
  "accession": "GCA_018591115.1",
  "files": [
    {
      "filePath": "GCA_018591115.1/GCA_018591115.1_ASM1859111v1_genomic.fna",
      "fileType": "GENOMIC_NUCLEOTIDE_FASTA"
    }
  ]
},{
  "accession": "GCA_018591145.1",
  "files": [
    {
      "filePath": "GCA_018591145.1/GCA_018591145.1_ASM1859114v1_genomic.fna",
      "fileType": "GENOMIC_NUCLEOTIDE_FASTA"
    }
  ]
},{
  "accession": "GCA_018591155.1",
  "files": [
    {
      "filePath": "GCA_018591155.1/GCA_018591155.1_ASM1859115v1_genomic.fna",
      "fileType": "GENOMIC_NUCLEOTIDE_FASTA"
    }
  ]
},{
  "accession": "GCA_018591435.1",
  "files": [
    {
      "filePath": "GCA_018591435.1/GCA_018591435.1_ASM1859143v1_genomic.fna",
      "fileType": "GENOMIC_NUCLEOTIDE_FASTA"
    }
  ]
},{
  "accession": "GCA_018594685.1",
  "files": [
    {
      "filePath": "GCA_018594685.1/GCA_018594685.1_ASM1859468v1_genomic.fna",
      "fileType": "GENOMIC_NUCLEOTIDE_FASTA"
    }
  ]
},{
  "accession": "GCA_019466525.1",
  "files": [
    {
      "filePath": "GCA_019466525.1/GCA_019466525.1_ASM1946652v1_genomic.fna",
      "fileType": "GENOMIC_NUCLEOTIDE_FASTA"
    }
  ]
},{
  "accession": "GCA_020497665.1",
  "files": [
    {
      "filePath": "GCA_020497665.1/GCA_020497665.1_ASM2049766v1_genomic.fna",
      "fileType": "GENOMIC_NUCLEOTIDE_FASTA"
    }
  ]
},{
  "accession": "GCA_020535805.1",
  "files": [
    {
      "filePath": "GCA_020535805.1/GCA_020535805.1_ASM2053580v1_genomic.fna",
      "fileType": "GENOMIC_NUCLEOTIDE_FASTA"
    }
  ]
},{
  "accession": "GCA_021099885.1",
  "files": [
    {
      "filePath": "GCA_021099885.1/GCA_021099885.1_ASM2109988v1_genomic.fna",
      "fileType": "GENOMIC_NUCLEOTIDE_FASTA"
    }
  ]
},{
  "accession": "GCA_021461795.1",
  "files": [
    {
      "filePath": "GCA_021461795.1/GCA_021461795.1_ASM2146179v1_genomic.fna",
      "fileType": "GENOMIC_NUCLEOTIDE_FASTA"
    }
  ]
},{
  "accession": "GCA_023119445.1",
  "files": [
    {
      "filePath": "GCA_023119445.1/GCA_023119445.1_SochMV1-G4_genomic.fna",
      "fileType": "GENOMIC_NUCLEOTIDE_FASTA"
    }
  ]
},{
  "accession": "GCA_023119625.1",
  "files": [
    {
      "filePath": "GCA_023119625.1/GCA_023119625.1_ASM2311962v1_genomic.fna",
      "fileType": "GENOMIC_NUCLEOTIDE_FASTA"
    }
  ]
},{
  "accession": "GCA_023119635.1",
  "files": [
    {
      "filePath": "GCA_023119635.1/GCA_023119635.1_ASM2311963v1_genomic.fna",
      "fileType": "GENOMIC_NUCLEOTIDE_FASTA"
    }
  ]
},{
  "accession": "GCA_023119645.1",
  "files": [
    {
      "filePath": "GCA_023119645.1/GCA_023119645.1_ASM2311964v1_genomic.fna",
      "fileType": "GENOMIC_NUCLEOTIDE_FASTA"
    }
  ]
},{
  "accession": "GCA_023119655.1",
  "files": [
    {
      "filePath": "GCA_023119655.1/GCA_023119655.1_ASM2311965v1_genomic.fna",
      "fileType": "GENOMIC_NUCLEOTIDE_FASTA"
    }
  ]
},{
  "accession": "GCA_023119665.1",
  "files": [
    {
      "filePath": "GCA_023119665.1/GCA_023119665.1_ASM2311966v1_genomic.fna",
      "fileType": "GENOMIC_NUCLEOTIDE_FASTA"
    }
  ]
},{
  "accession": "GCA_023119675.1",
  "files": [
    {
      "filePath": "GCA_023119675.1/GCA_023119675.1_ASM2311967v1_genomic.fna",
      "fileType": "GENOMIC_NUCLEOTIDE_FASTA"
    }
  ]
},{
  "accession": "GCA_023119685.1",
  "files": [
    {
      "filePath": "GCA_023119685.1/GCA_023119685.1_ASM2311968v1_genomic.fna",
      "fileType": "GENOMIC_NUCLEOTIDE_FASTA"
    }
  ]
},{
  "accession": "GCA_023119695.1",
  "files": [
    {
      "filePath": "GCA_023119695.1/GCA_023119695.1_ASM2311969v1_genomic.fna",
      "fileType": "GENOMIC_NUCLEOTIDE_FASTA"
    }
  ]
},{
  "accession": "GCA_023119705.1",
  "files": [
    {
      "filePath": "GCA_023119705.1/GCA_023119705.1_ASM2311970v1_genomic.fna",
      "fileType": "GENOMIC_NUCLEOTIDE_FASTA"
    }
  ]
},{
  "accession": "GCA_023119715.1",
  "files": [
    {
      "filePath": "GCA_023119715.1/GCA_023119715.1_ASM2311971v1_genomic.fna",
      "fileType": "GENOMIC_NUCLEOTIDE_FASTA"
    }
  ]
},{
  "accession": "GCA_023120045.1",
  "files": [
    {
      "filePath": "GCA_023120045.1/GCA_023120045.1_ASM2312004v1_genomic.fna",
      "fileType": "GENOMIC_NUCLEOTIDE_FASTA"
    }
  ]
},{
  "accession": "GCA_023120185.1",
  "files": [
    {
      "filePath": "GCA_023120185.1/GCA_023120185.1_ASM2312018v1_genomic.fna",
      "fileType": "GENOMIC_NUCLEOTIDE_FASTA"
    }
  ]
},{
  "accession": "GCA_023120195.1",
  "files": [
    {
      "filePath": "GCA_023120195.1/GCA_023120195.1_ASM2312019v1_genomic.fna",
      "fileType": "GENOMIC_NUCLEOTIDE_FASTA"
    }
  ]
},{
  "accession": "GCA_023120205.1",
  "files": [
    {
      "filePath": "GCA_023120205.1/GCA_023120205.1_ASM2312020v1_genomic.fna",
      "fileType": "GENOMIC_NUCLEOTIDE_FASTA"
    }
  ]
},{
  "accession": "GCA_023120215.1",
  "files": [
    {
      "filePath": "GCA_023120215.1/GCA_023120215.1_ASM2312021v1_genomic.fna",
      "fileType": "GENOMIC_NUCLEOTIDE_FASTA"
    }
  ]
},{
  "accession": "GCA_023120225.1",
  "files": [
    {
      "filePath": "GCA_023120225.1/GCA_023120225.1_ASM2312022v1_genomic.fna",
      "fileType": "GENOMIC_NUCLEOTIDE_FASTA"
    }
  ]
},{
  "accession": "GCA_023120235.1",
  "files": [
    {
      "filePath": "GCA_023120235.1/GCA_023120235.1_ASM2312023v1_genomic.fna",
      "fileType": "GENOMIC_NUCLEOTIDE_FASTA"
    }
  ]
},{
  "accession": "GCA_023120245.1",
  "files": [
    {
      "filePath": "GCA_023120245.1/GCA_023120245.1_ASM2312024v1_genomic.fna",
      "fileType": "GENOMIC_NUCLEOTIDE_FASTA"
    }
  ]
},{
  "accession": "GCA_023131475.1",
  "files": [
    {
      "filePath": "GCA_023131475.1/GCA_023131475.1_ASM2313147v1_genomic.fna",
      "fileType": "GENOMIC_NUCLEOTIDE_FASTA"
    }
  ]
},{
  "accession": "GCA_023147495.1",
  "files": [
    {
      "filePath": "GCA_023147495.1/GCA_023147495.1_ASM2314749v1_genomic.fna",
      "fileType": "GENOMIC_NUCLEOTIDE_FASTA"
    }
  ]
},{
  "accession": "GCA_023147725.1",
  "files": [
    {
      "filePath": "GCA_023147725.1/GCA_023147725.1_ASM2314772v1_genomic.fna",
      "fileType": "GENOMIC_NUCLEOTIDE_FASTA"
    }
  ]
},{
  "accession": "GCA_023148965.1",
  "files": [
    {
      "filePath": "GCA_023148965.1/GCA_023148965.1_ASM2314896v1_genomic.fna",
      "fileType": "GENOMIC_NUCLEOTIDE_FASTA"
    }
  ]
},{
  "accession": "GCA_023155245.1",
  "files": [
    {
      "filePath": "GCA_023155245.1/GCA_023155245.1_ASM2315524v1_genomic.fna",
      "fileType": "GENOMIC_NUCLEOTIDE_FASTA"
    }
  ]
},{
  "accession": "GCA_023155495.1",
  "files": [
    {
      "filePath": "GCA_023155495.1/GCA_023155495.1_ASM2315549v1_genomic.fna",
      "fileType": "GENOMIC_NUCLEOTIDE_FASTA"
    }
  ]
},{
  "accession": "GCA_023157055.1",
  "files": [
    {
      "filePath": "GCA_023157055.1/GCA_023157055.1_ASM2315705v1_genomic.fna",
      "fileType": "GENOMIC_NUCLEOTIDE_FASTA"
    }
  ]
},{
  "accession": "GCA_023239885.1",
  "files": [
    {
      "filePath": "GCA_023239885.1/GCA_023239885.1_ASM2323988v1_genomic.fna",
      "fileType": "GENOMIC_NUCLEOTIDE_FASTA"
    }
  ]
},{
  "accession": "GCA_025756285.1",
  "files": [
    {
      "filePath": "GCA_025756285.1/GCA_025756285.1_ASM2575628v1_genomic.fna",
      "fileType": "GENOMIC_NUCLEOTIDE_FASTA"
    }
  ]
},{
  "accession": "GCA_025756295.1",
  "files": [
    {
      "filePath": "GCA_025756295.1/GCA_025756295.1_ASM2575629v1_genomic.fna",
      "fileType": "GENOMIC_NUCLEOTIDE_FASTA"
    }
  ]
},{
  "accession": "GCA_025756305.1",
  "files": [
    {
      "filePath": "GCA_025756305.1/GCA_025756305.1_ASM2575630v1_genomic.fna",
      "fileType": "GENOMIC_NUCLEOTIDE_FASTA"
    }
  ]
},{
  "accession": "GCA_025790015.1",
  "files": [
    {
      "filePath": "GCA_025790015.1/GCA_025790015.1_ASM2579001v1_genomic.fna",
      "fileType": "GENOMIC_NUCLEOTIDE_FASTA"
    }
  ]
},{
  "accession": "GCA_025790025.1",
  "files": [
    {
      "filePath": "GCA_025790025.1/GCA_025790025.1_ASM2579002v1_genomic.fna",
      "fileType": "GENOMIC_NUCLEOTIDE_FASTA"
    }
  ]
},{
  "accession": "GCA_027571825.1",
  "files": [
    {
      "filePath": "GCA_027571825.1/GCA_027571825.1_Illumina_genomic.fna",
      "fileType": "GENOMIC_NUCLEOTIDE_FASTA"
    }
  ]
},{
  "accession": "GCA_027582055.1",
  "files": [
    {
      "filePath": "GCA_027582055.1/GCA_027582055.1_ASM2758205v1_genomic.fna",
      "fileType": "GENOMIC_NUCLEOTIDE_FASTA"
    }
  ]
},{
  "accession": "GCA_027582065.1",
  "files": [
    {
      "filePath": "GCA_027582065.1/GCA_027582065.1_ASM2758206v1_genomic.fna",
      "fileType": "GENOMIC_NUCLEOTIDE_FASTA"
    }
  ]
},{
  "accession": "GCA_027582075.1",
  "files": [
    {
      "filePath": "GCA_027582075.1/GCA_027582075.1_ASM2758207v1_genomic.fna",
      "fileType": "GENOMIC_NUCLEOTIDE_FASTA"
    }
  ]
},{
  "accession": "GCA_027582085.1",
  "files": [
    {
      "filePath": "GCA_027582085.1/GCA_027582085.1_ASM2758208v1_genomic.fna",
      "fileType": "GENOMIC_NUCLEOTIDE_FASTA"
    }
  ]
},{
  "accession": "GCA_027582095.1",
  "files": [
    {
      "filePath": "GCA_027582095.1/GCA_027582095.1_ASM2758209v1_genomic.fna",
      "fileType": "GENOMIC_NUCLEOTIDE_FASTA"
    }
  ]
},{
  "accession": "GCA_027582105.1",
  "files": [
    {
      "filePath": "GCA_027582105.1/GCA_027582105.1_ASM2758210v1_genomic.fna",
      "fileType": "GENOMIC_NUCLEOTIDE_FASTA"
    }
  ]
},{
  "accession": "GCA_027582115.1",
  "files": [
    {
      "filePath": "GCA_027582115.1/GCA_027582115.1_ASM2758211v1_genomic.fna",
      "fileType": "GENOMIC_NUCLEOTIDE_FASTA"
    }
  ]
},{
  "accession": "GCA_027582125.1",
  "files": [
    {
      "filePath": "GCA_027582125.1/GCA_027582125.1_ASM2758212v1_genomic.fna",
      "fileType": "GENOMIC_NUCLEOTIDE_FASTA"
    }
  ]
},{
  "accession": "GCA_027582135.1",
  "files": [
    {
      "filePath": "GCA_027582135.1/GCA_027582135.1_ASM2758213v1_genomic.fna",
      "fileType": "GENOMIC_NUCLEOTIDE_FASTA"
    }
  ]
},{
  "accession": "GCA_027582145.1",
  "files": [
    {
      "filePath": "GCA_027582145.1/GCA_027582145.1_ASM2758214v1_genomic.fna",
      "fileType": "GENOMIC_NUCLEOTIDE_FASTA"
    }
  ]
},{
  "accession": "GCA_027582155.1",
  "files": [
    {
      "filePath": "GCA_027582155.1/GCA_027582155.1_ASM2758215v1_genomic.fna",
      "fileType": "GENOMIC_NUCLEOTIDE_FASTA"
    }
  ]
},{
  "accession": "GCA_027582165.1",
  "files": [
    {
      "filePath": "GCA_027582165.1/GCA_027582165.1_ASM2758216v1_genomic.fna",
      "fileType": "GENOMIC_NUCLEOTIDE_FASTA"
    }
  ]
},{
  "accession": "GCA_027582175.1",
  "files": [
    {
      "filePath": "GCA_027582175.1/GCA_027582175.1_ASM2758217v1_genomic.fna",
      "fileType": "GENOMIC_NUCLEOTIDE_FASTA"
    }
  ]
},{
  "accession": "GCA_027582185.1",
  "files": [
    {
      "filePath": "GCA_027582185.1/GCA_027582185.1_ASM2758218v1_genomic.fna",
      "fileType": "GENOMIC_NUCLEOTIDE_FASTA"
    }
  ]
},{
  "accession": "GCA_027582195.1",
  "files": [
    {
      "filePath": "GCA_027582195.1/GCA_027582195.1_ASM2758219v1_genomic.fna",
      "fileType": "GENOMIC_NUCLEOTIDE_FASTA"
    }
  ]
},{
  "accession": "GCA_027582205.1",
  "files": [
    {
      "filePath": "GCA_027582205.1/GCA_027582205.1_ASM2758220v1_genomic.fna",
      "fileType": "GENOMIC_NUCLEOTIDE_FASTA"
    }
  ]
},{
  "accession": "GCA_027582215.1",
  "files": [
    {
      "filePath": "GCA_027582215.1/GCA_027582215.1_ASM2758221v1_genomic.fna",
      "fileType": "GENOMIC_NUCLEOTIDE_FASTA"
    }
  ]
},{
  "accession": "GCA_027582225.1",
  "files": [
    {
      "filePath": "GCA_027582225.1/GCA_027582225.1_ASM2758222v1_genomic.fna",
      "fileType": "GENOMIC_NUCLEOTIDE_FASTA"
    }
  ]
},{
  "accession": "GCA_027582235.1",
  "files": [
    {
      "filePath": "GCA_027582235.1/GCA_027582235.1_ASM2758223v1_genomic.fna",
      "fileType": "GENOMIC_NUCLEOTIDE_FASTA"
    }
  ]
},{
  "accession": "GCA_027582245.1",
  "files": [
    {
      "filePath": "GCA_027582245.1/GCA_027582245.1_ASM2758224v1_genomic.fna",
      "fileType": "GENOMIC_NUCLEOTIDE_FASTA"
    }
  ]
},{
  "accession": "GCA_027582255.1",
  "files": [
    {
      "filePath": "GCA_027582255.1/GCA_027582255.1_ASM2758225v1_genomic.fna",
      "fileType": "GENOMIC_NUCLEOTIDE_FASTA"
    }
  ]
},{
  "accession": "GCA_027582265.1",
  "files": [
    {
      "filePath": "GCA_027582265.1/GCA_027582265.1_ASM2758226v1_genomic.fna",
      "fileType": "GENOMIC_NUCLEOTIDE_FASTA"
    }
  ]
},{
  "accession": "GCA_027582275.1",
  "files": [
    {
      "filePath": "GCA_027582275.1/GCA_027582275.1_ASM2758227v1_genomic.fna",
      "fileType": "GENOMIC_NUCLEOTIDE_FASTA"
    }
  ]
},{
  "accession": "GCA_027582285.1",
  "files": [
    {
      "filePath": "GCA_027582285.1/GCA_027582285.1_ASM2758228v1_genomic.fna",
      "fileType": "GENOMIC_NUCLEOTIDE_FASTA"
    }
  ]
},{
  "accession": "GCA_027582295.1",
  "files": [
    {
      "filePath": "GCA_027582295.1/GCA_027582295.1_ASM2758229v1_genomic.fna",
      "fileType": "GENOMIC_NUCLEOTIDE_FASTA"
    }
  ]
},{
  "accession": "GCA_027582305.1",
  "files": [
    {
      "filePath": "GCA_027582305.1/GCA_027582305.1_ASM2758230v1_genomic.fna",
      "fileType": "GENOMIC_NUCLEOTIDE_FASTA"
    }
  ]
},{
  "accession": "GCA_027582315.1",
  "files": [
    {
      "filePath": "GCA_027582315.1/GCA_027582315.1_ASM2758231v1_genomic.fna",
      "fileType": "GENOMIC_NUCLEOTIDE_FASTA"
    }
  ]
},{
  "accession": "GCA_027582325.1",
  "files": [
    {
      "filePath": "GCA_027582325.1/GCA_027582325.1_ASM2758232v1_genomic.fna",
      "fileType": "GENOMIC_NUCLEOTIDE_FASTA"
    }
  ]
},{
  "accession": "GCA_027582335.1",
  "files": [
    {
      "filePath": "GCA_027582335.1/GCA_027582335.1_ASM2758233v1_genomic.fna",
      "fileType": "GENOMIC_NUCLEOTIDE_FASTA"
    }
  ]
},{
  "accession": "GCA_027582345.1",
  "files": [
    {
      "filePath": "GCA_027582345.1/GCA_027582345.1_ASM2758234v1_genomic.fna",
      "fileType": "GENOMIC_NUCLEOTIDE_FASTA"
    }
  ]
},{
  "accession": "GCA_027582355.1",
  "files": [
    {
      "filePath": "GCA_027582355.1/GCA_027582355.1_ASM2758235v1_genomic.fna",
      "fileType": "GENOMIC_NUCLEOTIDE_FASTA"
    }
  ]
},{
  "accession": "GCA_027582365.1",
  "files": [
    {
      "filePath": "GCA_027582365.1/GCA_027582365.1_ASM2758236v1_genomic.fna",
      "fileType": "GENOMIC_NUCLEOTIDE_FASTA"
    }
  ]
},{
  "accession": "GCA_027582375.1",
  "files": [
    {
      "filePath": "GCA_027582375.1/GCA_027582375.1_ASM2758237v1_genomic.fna",
      "fileType": "GENOMIC_NUCLEOTIDE_FASTA"
    }
  ]
},{
  "accession": "GCA_027582405.1",
  "files": [
    {
      "filePath": "GCA_027582405.1/GCA_027582405.1_ASM2758240v1_genomic.fna",
      "fileType": "GENOMIC_NUCLEOTIDE_FASTA"
    }
  ]
},{
  "accession": "GCA_027582415.1",
  "files": [
    {
      "filePath": "GCA_027582415.1/GCA_027582415.1_ASM2758241v1_genomic.fna",
      "fileType": "GENOMIC_NUCLEOTIDE_FASTA"
    }
  ]
},{
  "accession": "GCA_027920715.1",
  "files": [
    {
      "filePath": "GCA_027920715.1/GCA_027920715.1_ASM2792071v1_genomic.fna",
      "fileType": "GENOMIC_NUCLEOTIDE_FASTA"
    }
  ]
},{
  "accession": "GCA_027938335.1",
  "files": [
    {
      "filePath": "GCA_027938335.1/GCA_027938335.1_ASM2793833v1_genomic.fna",
      "fileType": "GENOMIC_NUCLEOTIDE_FASTA"
    }
  ]
},{
  "accession": "GCA_029884235.1",
  "files": [
    {
      "filePath": "GCA_029884235.1/GCA_029884235.1_ASM2988423v1_genomic.fna",
      "fileType": "GENOMIC_NUCLEOTIDE_FASTA"
    }
  ]
},{
  "accession": "GCA_029885145.1",
  "files": [
    {
      "filePath": "GCA_029885145.1/GCA_029885145.1_ASM2988514v1_genomic.fna",
      "fileType": "GENOMIC_NUCLEOTIDE_FASTA"
    }
  ]
},{
  "accession": "GCA_029885635.1",
  "files": [
    {
      "filePath": "GCA_029885635.1/GCA_029885635.1_ASM2988563v1_genomic.fna",
      "fileType": "GENOMIC_NUCLEOTIDE_FASTA"
    }
  ]
},{
  "accession": "GCA_029885645.1",
  "files": [
    {
      "filePath": "GCA_029885645.1/GCA_029885645.1_ASM2988564v1_genomic.fna",
      "fileType": "GENOMIC_NUCLEOTIDE_FASTA"
    }
  ]
},{
  "accession": "GCA_029885765.1",
  "files": [
    {
      "filePath": "GCA_029885765.1/GCA_029885765.1_ASM2988576v1_genomic.fna",
      "fileType": "GENOMIC_NUCLEOTIDE_FASTA"
    }
  ]
},{
  "accession": "GCA_029888075.1",
  "files": [
    {
      "filePath": "GCA_029888075.1/GCA_029888075.1_ASM2988807v1_genomic.fna",
      "fileType": "GENOMIC_NUCLEOTIDE_FASTA"
    }
  ]
},{
  "accession": "GCA_029888145.1",
  "files": [
    {
      "filePath": "GCA_029888145.1/GCA_029888145.1_ASM2988814v1_genomic.fna",
      "fileType": "GENOMIC_NUCLEOTIDE_FASTA"
    }
  ]
},{
  "accession": "GCA_029888505.1",
  "files": [
    {
      "filePath": "GCA_029888505.1/GCA_029888505.1_ASM2988850v1_genomic.fna",
      "fileType": "GENOMIC_NUCLEOTIDE_FASTA"
    }
  ]
},{
  "accession": "GCA_030734365.1",
  "files": [
    {
      "filePath": "GCA_030734365.1/GCA_030734365.1_ASM3073436v1_genomic.fna",
      "fileType": "GENOMIC_NUCLEOTIDE_FASTA"
    }
  ]
},{
  "accession": "GCA_030734375.1",
  "files": [
    {
      "filePath": "GCA_030734375.1/GCA_030734375.1_ASM3073437v1_genomic.fna",
      "fileType": "GENOMIC_NUCLEOTIDE_FASTA"
    }
  ]
},{
  "accession": "GCA_030734385.1",
  "files": [
    {
      "filePath": "GCA_030734385.1/GCA_030734385.1_ASM3073438v1_genomic.fna",
      "fileType": "GENOMIC_NUCLEOTIDE_FASTA"
    }
  ]
},{
  "accession": "GCA_031087365.1",
  "files": [
    {
      "filePath": "GCA_031087365.1/GCA_031087365.1_ASM3108736v1_genomic.fna",
      "fileType": "GENOMIC_NUCLEOTIDE_FASTA"
    }
  ]
},{
  "accession": "GCA_031087635.1",
  "files": [
    {
      "filePath": "GCA_031087635.1/GCA_031087635.1_ASM3108763v1_genomic.fna",
      "fileType": "GENOMIC_NUCLEOTIDE_FASTA"
    }
  ]
},{
  "accession": "GCA_031087645.1",
  "files": [
    {
      "filePath": "GCA_031087645.1/GCA_031087645.1_ASM3108764v1_genomic.fna",
      "fileType": "GENOMIC_NUCLEOTIDE_FASTA"
    }
  ]
},{
  "accession": "GCA_031087655.1",
  "files": [
    {
      "filePath": "GCA_031087655.1/GCA_031087655.1_ASM3108765v1_genomic.fna",
      "fileType": "GENOMIC_NUCLEOTIDE_FASTA"
    }
  ]
},{
  "accession": "GCA_031087665.1",
  "files": [
    {
      "filePath": "GCA_031087665.1/GCA_031087665.1_ASM3108766v1_genomic.fna",
      "fileType": "GENOMIC_NUCLEOTIDE_FASTA"
    }
  ]
},{
  "accession": "GCA_031087675.1",
  "files": [
    {
      "filePath": "GCA_031087675.1/GCA_031087675.1_ASM3108767v1_genomic.fna",
      "fileType": "GENOMIC_NUCLEOTIDE_FASTA"
    }
  ]
},{
  "accession": "GCA_031087685.1",
  "files": [
    {
      "filePath": "GCA_031087685.1/GCA_031087685.1_ASM3108768v1_genomic.fna",
      "fileType": "GENOMIC_NUCLEOTIDE_FASTA"
    }
  ]
},{
  "accession": "GCA_031087695.1",
  "files": [
    {
      "filePath": "GCA_031087695.1/GCA_031087695.1_ASM3108769v1_genomic.fna",
      "fileType": "GENOMIC_NUCLEOTIDE_FASTA"
    }
  ]
},{
  "accession": "GCA_031087705.1",
  "files": [
    {
      "filePath": "GCA_031087705.1/GCA_031087705.1_ASM3108770v1_genomic.fna",
      "fileType": "GENOMIC_NUCLEOTIDE_FASTA"
    }
  ]
},{
  "accession": "GCA_031087715.1",
  "files": [
    {
      "filePath": "GCA_031087715.1/GCA_031087715.1_ASM3108771v1_genomic.fna",
      "fileType": "GENOMIC_NUCLEOTIDE_FASTA"
    }
  ]
},{
  "accession": "GCA_031087835.1",
  "files": [
    {
      "filePath": "GCA_031087835.1/GCA_031087835.1_ASM3108783v1_genomic.fna",
      "fileType": "GENOMIC_NUCLEOTIDE_FASTA"
    }
  ]
},{
  "accession": "GCA_031087865.1",
  "files": [
    {
      "filePath": "GCA_031087865.1/GCA_031087865.1_ASM3108786v1_genomic.fna",
      "fileType": "GENOMIC_NUCLEOTIDE_FASTA"
    }
  ]
},{
  "accession": "GCA_031088335.1",
  "files": [
    {
      "filePath": "GCA_031088335.1/GCA_031088335.1_ASM3108833v1_genomic.fna",
      "fileType": "GENOMIC_NUCLEOTIDE_FASTA"
    }
  ]
},{
  "accession": "GCA_031088365.1",
  "files": [
    {
      "filePath": "GCA_031088365.1/GCA_031088365.1_ASM3108836v1_genomic.fna",
      "fileType": "GENOMIC_NUCLEOTIDE_FASTA"
    }
  ]
},{
  "accession": "GCA_031102355.1",
  "files": [
    {
      "filePath": "GCA_031102355.1/GCA_031102355.1_ASM3110235v1_genomic.fna",
      "fileType": "GENOMIC_NUCLEOTIDE_FASTA"
    }
  ]
},{
  "accession": "GCA_031102385.1",
  "files": [
    {
      "filePath": "GCA_031102385.1/GCA_031102385.1_ASM3110238v1_genomic.fna",
      "fileType": "GENOMIC_NUCLEOTIDE_FASTA"
    }
  ]
},{
  "accession": "GCA_031102595.1",
  "files": [
    {
      "filePath": "GCA_031102595.1/GCA_031102595.1_ASM3110259v1_genomic.fna",
      "fileType": "GENOMIC_NUCLEOTIDE_FASTA"
    }
  ]
},{
  "accession": "GCA_031106025.1",
  "files": [
    {
      "filePath": "GCA_031106025.1/GCA_031106025.1_ASM3110602v1_genomic.fna",
      "fileType": "GENOMIC_NUCLEOTIDE_FASTA"
    }
  ]
},{
  "accession": "GCA_031106035.1",
  "files": [
    {
      "filePath": "GCA_031106035.1/GCA_031106035.1_ASM3110603v1_genomic.fna",
      "fileType": "GENOMIC_NUCLEOTIDE_FASTA"
    }
  ]
},{
  "accession": "GCA_031109265.1",
  "files": [
    {
      "filePath": "GCA_031109265.1/GCA_031109265.1_ASM3110926v1_genomic.fna",
      "fileType": "GENOMIC_NUCLEOTIDE_FASTA"
    }
  ]
},{
  "accession": "GCA_031109295.1",
  "files": [
    {
      "filePath": "GCA_031109295.1/GCA_031109295.1_ASM3110929v1_genomic.fna",
      "fileType": "GENOMIC_NUCLEOTIDE_FASTA"
    }
  ]
},{
  "accession": "GCA_031109525.1",
  "files": [
    {
      "filePath": "GCA_031109525.1/GCA_031109525.1_ASM3110952v1_genomic.fna",
      "fileType": "GENOMIC_NUCLEOTIDE_FASTA"
    }
  ]
},{
  "accession": "GCA_031109675.1",
  "files": [
    {
      "filePath": "GCA_031109675.1/GCA_031109675.1_ASM3110967v1_genomic.fna",
      "fileType": "GENOMIC_NUCLEOTIDE_FASTA"
    }
  ]
},{
  "accession": "GCA_031109685.1",
  "files": [
    {
      "filePath": "GCA_031109685.1/GCA_031109685.1_ASM3110968v1_genomic.fna",
      "fileType": "GENOMIC_NUCLEOTIDE_FASTA"
    }
  ]
},{
  "accession": "GCA_031113075.1",
  "files": [
    {
      "filePath": "GCA_031113075.1/GCA_031113075.1_ASM3111307v1_genomic.fna",
      "fileType": "GENOMIC_NUCLEOTIDE_FASTA"
    }
  ]
},{
  "accession": "GCA_031113105.1",
  "files": [
    {
      "filePath": "GCA_031113105.1/GCA_031113105.1_ASM3111310v1_genomic.fna",
      "fileType": "GENOMIC_NUCLEOTIDE_FASTA"
    }
  ]
},{
  "accession": "GCA_031113275.1",
  "files": [
    {
      "filePath": "GCA_031113275.1/GCA_031113275.1_ASM3111327v1_genomic.fna",
      "fileType": "GENOMIC_NUCLEOTIDE_FASTA"
    }
  ]
},{
  "accession": "GCA_031118055.1",
  "files": [
    {
      "filePath": "GCA_031118055.1/GCA_031118055.1_ASM3111805v1_genomic.fna",
      "fileType": "GENOMIC_NUCLEOTIDE_FASTA"
    }
  ]
},{
  "accession": "GCA_031123465.1",
  "files": [
    {
      "filePath": "GCA_031123465.1/GCA_031123465.1_ASM3112346v1_genomic.fna",
      "fileType": "GENOMIC_NUCLEOTIDE_FASTA"
    }
  ]
},{
  "accession": "GCA_031127955.1",
  "files": [
    {
      "filePath": "GCA_031127955.1/GCA_031127955.1_ASM3112795v1_genomic.fna",
      "fileType": "GENOMIC_NUCLEOTIDE_FASTA"
    }
  ]
},{
  "accession": "GCA_031128655.1",
  "files": [
    {
      "filePath": "GCA_031128655.1/GCA_031128655.1_ASM3112865v1_genomic.fna",
      "fileType": "GENOMIC_NUCLEOTIDE_FASTA"
    }
  ]
},{
  "accession": "GCA_031129405.1",
  "files": [
    {
      "filePath": "GCA_031129405.1/GCA_031129405.1_ASM3112940v1_genomic.fna",
      "fileType": "GENOMIC_NUCLEOTIDE_FASTA"
    }
  ]
},{
  "accession": "GCA_031129425.1",
  "files": [
    {
      "filePath": "GCA_031129425.1/GCA_031129425.1_ASM3112942v1_genomic.fna",
      "fileType": "GENOMIC_NUCLEOTIDE_FASTA"
    }
  ]
},{
  "accession": "GCA_031158825.1",
  "files": [
    {
      "filePath": "GCA_031158825.1/GCA_031158825.1_ASM3115882v1_genomic.fna",
      "fileType": "GENOMIC_NUCLEOTIDE_FASTA"
    }
  ]
},{
  "accession": "GCA_031158835.1",
  "files": [
    {
      "filePath": "GCA_031158835.1/GCA_031158835.1_ASM3115883v1_genomic.fna",
      "fileType": "GENOMIC_NUCLEOTIDE_FASTA"
    }
  ]
},{
  "accession": "GCA_031162515.1",
  "files": [
    {
      "filePath": "GCA_031162515.1/GCA_031162515.1_ASM3116251v1_genomic.fna",
      "fileType": "GENOMIC_NUCLEOTIDE_FASTA"
    }
  ]
},{
  "accession": "GCA_031168045.1",
  "files": [
    {
      "filePath": "GCA_031168045.1/GCA_031168045.1_ASM3116804v1_genomic.fna",
      "fileType": "GENOMIC_NUCLEOTIDE_FASTA"
    }
  ]
},{
  "accession": "GCA_031171355.1",
  "files": [
    {
      "filePath": "GCA_031171355.1/GCA_031171355.1_ASM3117135v1_genomic.fna",
      "fileType": "GENOMIC_NUCLEOTIDE_FASTA"
    }
  ]
},{
  "accession": "GCA_031173895.1",
  "files": [
    {
      "filePath": "GCA_031173895.1/GCA_031173895.1_ASM3117389v1_genomic.fna",
      "fileType": "GENOMIC_NUCLEOTIDE_FASTA"
    }
  ]
},{
  "accession": "GCA_031174025.1",
  "files": [
    {
      "filePath": "GCA_031174025.1/GCA_031174025.1_ASM3117402v1_genomic.fna",
      "fileType": "GENOMIC_NUCLEOTIDE_FASTA"
    }
  ]
},{
  "accession": "GCA_031177675.1",
  "files": [
    {
      "filePath": "GCA_031177675.1/GCA_031177675.1_ASM3117767v1_genomic.fna",
      "fileType": "GENOMIC_NUCLEOTIDE_FASTA"
    }
  ]
},{
  "accession": "GCA_031185885.1",
  "files": [
    {
      "filePath": "GCA_031185885.1/GCA_031185885.1_ASM3118588v1_genomic.fna",
      "fileType": "GENOMIC_NUCLEOTIDE_FASTA"
    }
  ]
},{
  "accession": "GCA_031185915.1",
  "files": [
    {
      "filePath": "GCA_031185915.1/GCA_031185915.1_ASM3118591v1_genomic.fna",
      "fileType": "GENOMIC_NUCLEOTIDE_FASTA"
    }
  ]
},{
  "accession": "GCA_031185945.1",
  "files": [
    {
      "filePath": "GCA_031185945.1/GCA_031185945.1_ASM3118594v1_genomic.fna",
      "fileType": "GENOMIC_NUCLEOTIDE_FASTA"
    }
  ]
},{
  "accession": "GCA_031185975.1",
  "files": [
    {
      "filePath": "GCA_031185975.1/GCA_031185975.1_ASM3118597v1_genomic.fna",
      "fileType": "GENOMIC_NUCLEOTIDE_FASTA"
    }
  ]
},{
  "accession": "GCA_031185985.1",
  "files": [
    {
      "filePath": "GCA_031185985.1/GCA_031185985.1_ASM3118598v1_genomic.fna",
      "fileType": "GENOMIC_NUCLEOTIDE_FASTA"
    }
  ]
},{
  "accession": "GCA_031186015.1",
  "files": [
    {
      "filePath": "GCA_031186015.1/GCA_031186015.1_ASM3118601v1_genomic.fna",
      "fileType": "GENOMIC_NUCLEOTIDE_FASTA"
    }
  ]
},{
  "accession": "GCA_031186025.1",
  "files": [
    {
      "filePath": "GCA_031186025.1/GCA_031186025.1_ASM3118602v1_genomic.fna",
      "fileType": "GENOMIC_NUCLEOTIDE_FASTA"
    }
  ]
},{
  "accession": "GCA_031186035.1",
  "files": [
    {
      "filePath": "GCA_031186035.1/GCA_031186035.1_ASM3118603v1_genomic.fna",
      "fileType": "GENOMIC_NUCLEOTIDE_FASTA"
    }
  ]
},{
  "accession": "GCA_031189235.1",
  "files": [
    {
      "filePath": "GCA_031189235.1/GCA_031189235.1_ASM3118923v1_genomic.fna",
      "fileType": "GENOMIC_NUCLEOTIDE_FASTA"
    }
  ]
},{
  "accession": "GCA_031190395.1",
  "files": [
    {
      "filePath": "GCA_031190395.1/GCA_031190395.1_ASM3119039v1_genomic.fna",
      "fileType": "GENOMIC_NUCLEOTIDE_FASTA"
    }
  ]
},{
  "accession": "GCA_031190685.1",
  "files": [
    {
      "filePath": "GCA_031190685.1/GCA_031190685.1_ASM3119068v1_genomic.fna",
      "fileType": "GENOMIC_NUCLEOTIDE_FASTA"
    }
  ]
},{
  "accession": "GCA_031190695.1",
  "files": [
    {
      "filePath": "GCA_031190695.1/GCA_031190695.1_ASM3119069v1_genomic.fna",
      "fileType": "GENOMIC_NUCLEOTIDE_FASTA"
    }
  ]
},{
  "accession": "GCA_031192305.1",
  "files": [
    {
      "filePath": "GCA_031192305.1/GCA_031192305.1_ASM3119230v1_genomic.fna",
      "fileType": "GENOMIC_NUCLEOTIDE_FASTA"
    }
  ]
},{
  "accession": "GCA_031192315.1",
  "files": [
    {
      "filePath": "GCA_031192315.1/GCA_031192315.1_ASM3119231v1_genomic.fna",
      "fileType": "GENOMIC_NUCLEOTIDE_FASTA"
    }
  ]
},{
  "accession": "GCA_031192365.1",
  "files": [
    {
      "filePath": "GCA_031192365.1/GCA_031192365.1_ASM3119236v1_genomic.fna",
      "fileType": "GENOMIC_NUCLEOTIDE_FASTA"
    }
  ]
},{
  "accession": "GCA_031192565.1",
  "files": [
    {
      "filePath": "GCA_031192565.1/GCA_031192565.1_ASM3119256v1_genomic.fna",
      "fileType": "GENOMIC_NUCLEOTIDE_FASTA"
    }
  ]
},{
  "accession": "GCA_031193025.1",
  "files": [
    {
      "filePath": "GCA_031193025.1/GCA_031193025.1_ASM3119302v1_genomic.fna",
      "fileType": "GENOMIC_NUCLEOTIDE_FASTA"
    }
  ]
},{
  "accession": "GCA_031198335.1",
  "files": [
    {
      "filePath": "GCA_031198335.1/GCA_031198335.1_ASM3119833v1_genomic.fna",
      "fileType": "GENOMIC_NUCLEOTIDE_FASTA"
    }
  ]
},{
  "accession": "GCA_031199615.1",
  "files": [
    {
      "filePath": "GCA_031199615.1/GCA_031199615.1_ASM3119961v1_genomic.fna",
      "fileType": "GENOMIC_NUCLEOTIDE_FASTA"
    }
  ]
},{
  "accession": "GCA_031202165.1",
  "files": [
    {
      "filePath": "GCA_031202165.1/GCA_031202165.1_ASM3120216v1_genomic.fna",
      "fileType": "GENOMIC_NUCLEOTIDE_FASTA"
    }
  ]
},{
  "accession": "GCA_031202205.1",
  "files": [
    {
      "filePath": "GCA_031202205.1/GCA_031202205.1_ASM3120220v1_genomic.fna",
      "fileType": "GENOMIC_NUCLEOTIDE_FASTA"
    }
  ]
},{
  "accession": "GCA_031202715.1",
  "files": [
    {
      "filePath": "GCA_031202715.1/GCA_031202715.1_ASM3120271v1_genomic.fna",
      "fileType": "GENOMIC_NUCLEOTIDE_FASTA"
    }
  ]
},{
  "accession": "GCA_031202725.1",
  "files": [
    {
      "filePath": "GCA_031202725.1/GCA_031202725.1_ASM3120272v1_genomic.fna",
      "fileType": "GENOMIC_NUCLEOTIDE_FASTA"
    }
  ]
},{
  "accession": "GCA_031203015.1",
  "files": [
    {
      "filePath": "GCA_031203015.1/GCA_031203015.1_ASM3120301v1_genomic.fna",
      "fileType": "GENOMIC_NUCLEOTIDE_FASTA"
    }
  ]
},{
  "accession": "GCA_031216465.1",
  "files": [
    {
      "filePath": "GCA_031216465.1/GCA_031216465.1_ASM3121646v1_genomic.fna",
      "fileType": "GENOMIC_NUCLEOTIDE_FASTA"
    }
  ]
},{
  "accession": "GCA_031233155.1",
  "files": [
    {
      "filePath": "GCA_031233155.1/GCA_031233155.1_ASM3123315v1_genomic.fna",
      "fileType": "GENOMIC_NUCLEOTIDE_FASTA"
    }
  ]
},{
  "accession": "GCA_031233185.1",
  "files": [
    {
      "filePath": "GCA_031233185.1/GCA_031233185.1_ASM3123318v1_genomic.fna",
      "fileType": "GENOMIC_NUCLEOTIDE_FASTA"
    }
  ]
},{
  "accession": "GCA_031233195.1",
  "files": [
    {
      "filePath": "GCA_031233195.1/GCA_031233195.1_ASM3123319v1_genomic.fna",
      "fileType": "GENOMIC_NUCLEOTIDE_FASTA"
    }
  ]
},{
  "accession": "GCA_031236005.1",
  "files": [
    {
      "filePath": "GCA_031236005.1/GCA_031236005.1_Southwest_bike_trail_virus_1_genomic.fna",
      "fileType": "GENOMIC_NUCLEOTIDE_FASTA"
    }
  ]
},{
  "accession": "GCA_031239395.1",
  "files": [
    {
      "filePath": "GCA_031239395.1/GCA_031239395.1_ASM3123939v1_genomic.fna",
      "fileType": "GENOMIC_NUCLEOTIDE_FASTA"
    }
  ]
},{
  "accession": "GCA_031239415.1",
  "files": [
    {
      "filePath": "GCA_031239415.1/GCA_031239415.1_ASM3123941v1_genomic.fna",
      "fileType": "GENOMIC_NUCLEOTIDE_FASTA"
    }
  ]
},{
  "accession": "GCA_031239565.1",
  "files": [
    {
      "filePath": "GCA_031239565.1/GCA_031239565.1_ASM3123956v1_genomic.fna",
      "fileType": "GENOMIC_NUCLEOTIDE_FASTA"
    }
  ]
},{
  "accession": "GCA_031242805.1",
  "files": [
    {
      "filePath": "GCA_031242805.1/GCA_031242805.1_ASM3124280v1_genomic.fna",
      "fileType": "GENOMIC_NUCLEOTIDE_FASTA"
    }
  ]
},{
  "accession": "GCA_031250195.1",
  "files": [
    {
      "filePath": "GCA_031250195.1/GCA_031250195.1_ASM3125019v1_genomic.fna",
      "fileType": "GENOMIC_NUCLEOTIDE_FASTA"
    }
  ]
},{
  "accession": "GCA_031264745.1",
  "files": [
    {
      "filePath": "GCA_031264745.1/GCA_031264745.1_ASM3126474v1_genomic.fna",
      "fileType": "GENOMIC_NUCLEOTIDE_FASTA"
    }
  ]
},{
  "accession": "GCA_031274815.1",
  "files": [
    {
      "filePath": "GCA_031274815.1/GCA_031274815.1_ER_simian_adeno_genomic.fna",
      "fileType": "GENOMIC_NUCLEOTIDE_FASTA"
    }
  ]
},{
  "accession": "GCA_031281425.1",
  "files": [
    {
      "filePath": "GCA_031281425.1/GCA_031281425.1_ASM3128142v1_genomic.fna",
      "fileType": "GENOMIC_NUCLEOTIDE_FASTA"
    }
  ]
},{
  "accession": "GCA_031307965.1",
  "files": [
    {
      "filePath": "GCA_031307965.1/GCA_031307965.1_ASM3130796v1_genomic.fna",
      "fileType": "GENOMIC_NUCLEOTIDE_FASTA"
    }
  ]
},{
  "accession": "GCA_031308425.1",
  "files": [
    {
      "filePath": "GCA_031308425.1/GCA_031308425.1_ASM3130842v1_genomic.fna",
      "fileType": "GENOMIC_NUCLEOTIDE_FASTA"
    }
  ]
},{
  "accession": "GCA_031315535.1",
  "files": [
    {
      "filePath": "GCA_031315535.1/GCA_031315535.1_ASM3131553v1_genomic.fna",
      "fileType": "GENOMIC_NUCLEOTIDE_FASTA"
    }
  ]
},{
  "accession": "GCA_031315655.1",
  "files": [
    {
      "filePath": "GCA_031315655.1/GCA_031315655.1_SRAV-WA1_genomic.fna",
      "fileType": "GENOMIC_NUCLEOTIDE_FASTA"
    }
  ]
},{
  "accession": "GCA_031315705.1",
  "files": [
    {
      "filePath": "GCA_031315705.1/GCA_031315705.1_ASM3131570v1_genomic.fna",
      "fileType": "GENOMIC_NUCLEOTIDE_FASTA"
    }
  ]
},{
  "accession": "GCA_031320175.1",
  "files": [
    {
      "filePath": "GCA_031320175.1/GCA_031320175.1_ASM3132017v1_genomic.fna",
      "fileType": "GENOMIC_NUCLEOTIDE_FASTA"
    }
  ]
},{
  "accession": "GCA_031320565.1",
  "files": [
    {
      "filePath": "GCA_031320565.1/GCA_031320565.1_ASM3132056v1_genomic.fna",
      "fileType": "GENOMIC_NUCLEOTIDE_FASTA"
    }
  ]
},{
  "accession": "GCA_031321805.1",
  "files": [
    {
      "filePath": "GCA_031321805.1/GCA_031321805.1_ASM3132180v1_genomic.fna",
      "fileType": "GENOMIC_NUCLEOTIDE_FASTA"
    }
  ]
},{
  "accession": "GCA_031321965.1",
  "files": [
    {
      "filePath": "GCA_031321965.1/GCA_031321965.1_ASM3132196v1_genomic.fna",
      "fileType": "GENOMIC_NUCLEOTIDE_FASTA"
    }
  ]
},{
  "accession": "GCA_031534595.1",
  "files": [
    {
      "filePath": "GCA_031534595.1/GCA_031534595.1_ASM3153459v1_genomic.fna",
      "fileType": "GENOMIC_NUCLEOTIDE_FASTA"
    }
  ]
},{
  "accession": "GCA_031552075.1",
  "files": [
    {
      "filePath": "GCA_031552075.1/GCA_031552075.1_ASM3155207v1_genomic.fna",
      "fileType": "GENOMIC_NUCLEOTIDE_FASTA"
    }
  ]
},{
  "accession": "GCA_031552155.1",
  "files": [
    {
      "filePath": "GCA_031552155.1/GCA_031552155.1_ASM3155215v1_genomic.fna",
      "fileType": "GENOMIC_NUCLEOTIDE_FASTA"
    }
  ]
},{
  "accession": "GCA_031578845.1",
  "files": [
    {
      "filePath": "GCA_031578845.1/GCA_031578845.1_ASM3157884v1_genomic.fna",
      "fileType": "GENOMIC_NUCLEOTIDE_FASTA"
    }
  ]
},{
  "accession": "GCA_031579725.1",
  "files": [
    {
      "filePath": "GCA_031579725.1/GCA_031579725.1_ASM3157972v1_genomic.fna",
      "fileType": "GENOMIC_NUCLEOTIDE_FASTA"
    }
  ]
},{
  "accession": "GCA_031580115.1",
  "files": [
    {
      "filePath": "GCA_031580115.1/GCA_031580115.1_ASM3158011v1_genomic.fna",
      "fileType": "GENOMIC_NUCLEOTIDE_FASTA"
    }
  ]
},{
  "accession": "GCA_031678385.1",
  "files": [
    {
      "filePath": "GCA_031678385.1/GCA_031678385.1_ASM3167838v1_genomic.fna",
      "fileType": "GENOMIC_NUCLEOTIDE_FASTA"
    }
  ]
},{
  "accession": "GCA_031678445.1",
  "files": [
    {
      "filePath": "GCA_031678445.1/GCA_031678445.1_ASM3167844v1_genomic.fna",
      "fileType": "GENOMIC_NUCLEOTIDE_FASTA"
    }
  ]
},{
  "accession": "GCA_031766435.1",
  "files": [
    {
      "filePath": "GCA_031766435.1/GCA_031766435.1_ASM3176643v1_genomic.fna",
      "fileType": "GENOMIC_NUCLEOTIDE_FASTA"
    }
  ]
},{
  "accession": "GCA_031767185.1",
  "files": [
    {
      "filePath": "GCA_031767185.1/GCA_031767185.1_ASM3176718v1_genomic.fna",
      "fileType": "GENOMIC_NUCLEOTIDE_FASTA"
    }
  ]
},{
  "accession": "GCA_031767595.1",
  "files": [
    {
      "filePath": "GCA_031767595.1/GCA_031767595.1_ASM3176759v1_genomic.fna",
      "fileType": "GENOMIC_NUCLEOTIDE_FASTA"
    }
  ]
},{
  "accession": "GCA_031767685.1",
  "files": [
    {
      "filePath": "GCA_031767685.1/GCA_031767685.1_ASM3176768v1_genomic.fna",
      "fileType": "GENOMIC_NUCLEOTIDE_FASTA"
    }
  ]
},{
  "accession": "GCA_031767985.1",
  "files": [
    {
      "filePath": "GCA_031767985.1/GCA_031767985.1_ASM3176798v1_genomic.fna",
      "fileType": "GENOMIC_NUCLEOTIDE_FASTA"
    }
  ]
},{
  "accession": "GCA_031768145.1",
  "files": [
    {
      "filePath": "GCA_031768145.1/GCA_031768145.1_ASM3176814v1_genomic.fna",
      "fileType": "GENOMIC_NUCLEOTIDE_FASTA"
    }
  ]
},{
  "accession": "GCA_031768605.1",
  "files": [
    {
      "filePath": "GCA_031768605.1/GCA_031768605.1_ASM3176860v1_genomic.fna",
      "fileType": "GENOMIC_NUCLEOTIDE_FASTA"
    }
  ]
},{
  "accession": "GCA_031778355.1",
  "files": [
    {
      "filePath": "GCA_031778355.1/GCA_031778355.1_ASM3177835v1_genomic.fna",
      "fileType": "GENOMIC_NUCLEOTIDE_FASTA"
    }
  ]
},{
  "accession": "GCA_031781245.1",
  "files": [
    {
      "filePath": "GCA_031781245.1/GCA_031781245.1_ASM3178124v1_genomic.fna",
      "fileType": "GENOMIC_NUCLEOTIDE_FASTA"
    }
  ]
},{
  "accession": "GCA_031852025.1",
  "files": [
    {
      "filePath": "GCA_031852025.1/GCA_031852025.1_ASM3185202v1_genomic.fna",
      "fileType": "GENOMIC_NUCLEOTIDE_FASTA"
    }
  ]
},{
  "accession": "GCA_031852105.1",
  "files": [
    {
      "filePath": "GCA_031852105.1/GCA_031852105.1_ASM3185210v1_genomic.fna",
      "fileType": "GENOMIC_NUCLEOTIDE_FASTA"
    }
  ]
},{
  "accession": "GCA_033966235.1",
  "files": [
    {
      "filePath": "GCA_033966235.1/GCA_033966235.1_ASM3396623v1_genomic.fna",
      "fileType": "GENOMIC_NUCLEOTIDE_FASTA"
    }
  ]
},{
  "accession": "GCA_033966265.1",
  "files": [
    {
      "filePath": "GCA_033966265.1/GCA_033966265.1_ASM3396626v1_genomic.fna",
      "fileType": "GENOMIC_NUCLEOTIDE_FASTA"
    }
  ]
},{
  "accession": "GCA_034056915.1",
  "files": [
    {
      "filePath": "GCA_034056915.1/GCA_034056915.1_ASM3405691v1_genomic.fna",
      "fileType": "GENOMIC_NUCLEOTIDE_FASTA"
    }
  ]
},{
  "accession": "GCA_036418515.1",
  "files": [
    {
      "filePath": "GCA_036418515.1/GCA_036418515.1_ASM3641851v1_genomic.fna",
      "fileType": "GENOMIC_NUCLEOTIDE_FASTA"
    }
  ]
},{
  "accession": "GCA_900095425.1",
  "files": [
    {
      "filePath": "GCA_900095425.1/GCA_900095425.1_lib01003_genomic.fna",
      "fileType": "GENOMIC_NUCLEOTIDE_FASTA"
    }
  ]
},{
  "accession": "GCF_000837425.1",
  "files": [
    {
      "filePath": "GCF_000837425.1/GCF_000837425.1_ViralProj14146_genomic.fna",
      "fileType": "GENOMIC_NUCLEOTIDE_FASTA"
    }
  ]
},{
  "accession": "GCF_000837585.1",
  "files": [
    {
      "filePath": "GCF_000837585.1/GCF_000837585.1_ViralProj14184_genomic.fna",
      "fileType": "GENOMIC_NUCLEOTIDE_FASTA"
    }
  ]
},{
  "accession": "GCF_000837705.1",
  "files": [
    {
      "filePath": "GCF_000837705.1/GCF_000837705.1_ViralMultiSegProj14038_genomic.fna",
      "fileType": "GENOMIC_NUCLEOTIDE_FASTA"
    }
  ]
},{
  "accession": "GCF_000838225.1",
  "files": [
    {
      "filePath": "GCF_000838225.1/GCF_000838225.1_ViralProj14149_genomic.fna",
      "fileType": "GENOMIC_NUCLEOTIDE_FASTA"
    }
  ]
},{
  "accession": "GCF_000838365.1",
  "files": [
    {
      "filePath": "GCF_000838365.1/GCF_000838365.1_ViralMultiSegProj14179_genomic.fna",
      "fileType": "GENOMIC_NUCLEOTIDE_FASTA"
    }
  ]
},{
  "accession": "GCF_000838525.1",
  "files": [
    {
      "filePath": "GCF_000838525.1/GCF_000838525.1_ViralProj14032_genomic.fna",
      "fileType": "GENOMIC_NUCLEOTIDE_FASTA"
    }
  ]
},{
  "accession": "GCF_000839205.1",
  "files": [
    {
      "filePath": "GCF_000839205.1/GCF_000839205.1_ViralProj14178_genomic.fna",
      "fileType": "GENOMIC_NUCLEOTIDE_FASTA"
    }
  ]
},{
  "accession": "GCF_000839245.1",
  "files": [
    {
      "filePath": "GCF_000839245.1/GCF_000839245.1_ViralMultiSegProj14186_genomic.fna",
      "fileType": "GENOMIC_NUCLEOTIDE_FASTA"
    }
  ]
},{
  "accession": "GCF_000839865.1",
  "files": [
    {
      "filePath": "GCF_000839865.1/GCF_000839865.1_ViralProj14134_genomic.fna",
      "fileType": "GENOMIC_NUCLEOTIDE_FASTA"
    }
  ]
},{
  "accession": "GCF_000839885.1",
  "files": [
    {
      "filePath": "GCF_000839885.1/GCF_000839885.1_ViralProj14138_genomic.fna",
      "fileType": "GENOMIC_NUCLEOTIDE_FASTA"
    }
  ]
},{
  "accession": "GCF_000839985.1",
  "files": [
    {
      "filePath": "GCF_000839985.1/GCF_000839985.1_ViralProj14161_genomic.fna",
      "fileType": "GENOMIC_NUCLEOTIDE_FASTA"
    }
  ]
},{
  "accession": "GCF_000843565.1",
  "files": [
    {
      "filePath": "GCF_000843565.1/GCF_000843565.1_ViralMultiSegProj14369_genomic.fna",
      "fileType": "GENOMIC_NUCLEOTIDE_FASTA"
    }
  ]
},{
  "accession": "GCF_000844085.1",
  "files": [
    {
      "filePath": "GCF_000844085.1/GCF_000844085.1_ViralProj14477_genomic.fna",
      "fileType": "GENOMIC_NUCLEOTIDE_FASTA"
    }
  ]
},{
  "accession": "GCF_000844545.1",
  "files": [
    {
      "filePath": "GCF_000844545.1/GCF_000844545.1_ViralProj14403_genomic.fna",
      "fileType": "GENOMIC_NUCLEOTIDE_FASTA"
    }
  ]
},{
  "accession": "GCF_000844565.1",
  "files": [
    {
      "filePath": "GCF_000844565.1/GCF_000844565.1_ViralMultiSegProj14407_genomic.fna",
      "fileType": "GENOMIC_NUCLEOTIDE_FASTA"
    }
  ]
},{
  "accession": "GCF_000846705.1",
  "files": [
    {
      "filePath": "GCF_000846705.1/GCF_000846705.1_ViralProj14491_genomic.fna",
      "fileType": "GENOMIC_NUCLEOTIDE_FASTA"
    }
  ]
},{
  "accession": "GCF_000846905.1",
  "files": [
    {
      "filePath": "GCF_000846905.1/GCF_000846905.1_ViralProj14544_genomic.fna",
      "fileType": "GENOMIC_NUCLEOTIDE_FASTA"
    }
  ]
},{
  "accession": "GCF_000847245.1",
  "files": [
    {
      "filePath": "GCF_000847245.1/GCF_000847245.1_ViralProj14607_genomic.fna",
      "fileType": "GENOMIC_NUCLEOTIDE_FASTA"
    }
  ]
},{
  "accession": "GCF_000847325.1",
  "files": [
    {
      "filePath": "GCF_000847325.1/GCF_000847325.1_ViralProj14626_genomic.fna",
      "fileType": "GENOMIC_NUCLEOTIDE_FASTA"
    }
  ]
},{
  "accession": "GCF_000847925.1",
  "files": [
    {
      "filePath": "GCF_000847925.1/GCF_000847925.1_ViralProj14580_genomic.fna",
      "fileType": "GENOMIC_NUCLEOTIDE_FASTA"
    }
  ]
},{
  "accession": "GCF_000847985.1",
  "files": [
    {
      "filePath": "GCF_000847985.1/GCF_000847985.1_ViralProj14594_genomic.fna",
      "fileType": "GENOMIC_NUCLEOTIDE_FASTA"
    }
  ]
},{
  "accession": "GCF_000848205.2",
  "files": [
    {
      "filePath": "GCF_000848205.2/GCF_000848205.2_ViralProj14642_genomic.fna",
      "fileType": "GENOMIC_NUCLEOTIDE_FASTA"
    }
  ]
},{
  "accession": "GCF_000848425.1",
  "files": [
    {
      "filePath": "GCF_000848425.1/GCF_000848425.1_ViralProj14687_genomic.fna",
      "fileType": "GENOMIC_NUCLEOTIDE_FASTA"
    }
  ]
},{
  "accession": "GCF_000848565.1",
  "files": [
    {
      "filePath": "GCF_000848565.1/GCF_000848565.1_ViralProj14715_genomic.fna",
      "fileType": "GENOMIC_NUCLEOTIDE_FASTA"
    }
  ]
},{
  "accession": "GCF_000848625.1",
  "files": [
    {
      "filePath": "GCF_000848625.1/GCF_000848625.1_ViralProj14727_genomic.fna",
      "fileType": "GENOMIC_NUCLEOTIDE_FASTA"
    }
  ]
},{
  "accession": "GCF_000848905.1",
  "files": [
    {
      "filePath": "GCF_000848905.1/GCF_000848905.1_ViralProj14608_genomic.fna",
      "fileType": "GENOMIC_NUCLEOTIDE_FASTA"
    }
  ]
},{
  "accession": "GCF_000849265.1",
  "files": [
    {
      "filePath": "GCF_000849265.1/GCF_000849265.1_ViralProj14689_genomic.fna",
      "fileType": "GENOMIC_NUCLEOTIDE_FASTA"
    }
  ]
},{
  "accession": "GCF_000849285.1",
  "files": [
    {
      "filePath": "GCF_000849285.1/GCF_000849285.1_ViralMultiSegProj14693_genomic.fna",
      "fileType": "GENOMIC_NUCLEOTIDE_FASTA"
    }
  ]
},{
  "accession": "GCF_000849325.1",
  "files": [
    {
      "filePath": "GCF_000849325.1/GCF_000849325.1_ViralProj14701_genomic.fna",
      "fileType": "GENOMIC_NUCLEOTIDE_FASTA"
    }
  ]
},{
  "accession": "GCF_000849885.1",
  "files": [
    {
      "filePath": "GCF_000849885.1/GCF_000849885.1_ViralProj14641_genomic.fna",
      "fileType": "GENOMIC_NUCLEOTIDE_FASTA"
    }
  ]
},{
  "accession": "GCF_000849985.1",
  "files": [
    {
      "filePath": "GCF_000849985.1/GCF_000849985.1_ViralMultiSegProj14661_genomic.fna",
      "fileType": "GENOMIC_NUCLEOTIDE_FASTA"
    }
  ]
},{
  "accession": "GCF_000850285.1",
  "files": [
    {
      "filePath": "GCF_000850285.1/GCF_000850285.1_ViralProj14722_genomic.fna",
      "fileType": "GENOMIC_NUCLEOTIDE_FASTA"
    }
  ]
},{
  "accession": "GCF_000850305.1",
  "files": [
    {
      "filePath": "GCF_000850305.1/GCF_000850305.1_ViralProj14726_genomic.fna",
      "fileType": "GENOMIC_NUCLEOTIDE_FASTA"
    }
  ]
},{
  "accession": "GCF_000850785.1",
  "files": [
    {
      "filePath": "GCF_000850785.1/GCF_000850785.1_ViralMultiSegProj14810_genomic.fna",
      "fileType": "GENOMIC_NUCLEOTIDE_FASTA"
    }
  ]
},{
  "accession": "GCF_000850905.1",
  "files": [
    {
      "filePath": "GCF_000850905.1/GCF_000850905.1_ViralMultiSegProj14835_genomic.fna",
      "fileType": "GENOMIC_NUCLEOTIDE_FASTA"
    }
  ]
},{
  "accession": "GCF_000851745.1",
  "files": [
    {
      "filePath": "GCF_000851745.1/GCF_000851745.1_ViralProj14872_genomic.fna",
      "fileType": "GENOMIC_NUCLEOTIDE_FASTA"
    }
  ]
},{
  "accession": "GCF_000851925.1",
  "files": [
    {
      "filePath": "GCF_000851925.1/GCF_000851925.1_ViralProj14914_genomic.fna",
      "fileType": "GENOMIC_NUCLEOTIDE_FASTA"
    }
  ]
},{
  "accession": "GCF_000854785.1",
  "files": [
    {
      "filePath": "GCF_000854785.1/GCF_000854785.1_ViralMultiSegProj15009_genomic.fna",
      "fileType": "GENOMIC_NUCLEOTIDE_FASTA"
    }
  ]
},{
  "accession": "GCF_000854925.1",
  "files": [
    {
      "filePath": "GCF_000854925.1/GCF_000854925.1_ViralProj15042_genomic.fna",
      "fileType": "GENOMIC_NUCLEOTIDE_FASTA"
    }
  ]
},{
  "accession": "GCF_000856165.1",
  "files": [
    {
      "filePath": "GCF_000856165.1/GCF_000856165.1_ViralProj14946_genomic.fna",
      "fileType": "GENOMIC_NUCLEOTIDE_FASTA"
    }
  ]
},{
  "accession": "GCF_000856865.1",
  "files": [
    {
      "filePath": "GCF_000856865.1/GCF_000856865.1_ViralProj15098_genomic.fna",
      "fileType": "GENOMIC_NUCLEOTIDE_FASTA"
    }
  ]
},{
  "accession": "GCF_000858265.1",
  "files": [
    {
      "filePath": "GCF_000858265.1/GCF_000858265.1_ViralProj15194_genomic.fna",
      "fileType": "GENOMIC_NUCLEOTIDE_FASTA"
    }
  ]
},{
  "accession": "GCF_000858725.1",
  "files": [
    {
      "filePath": "GCF_000858725.1/GCF_000858725.1_ViralMultiSegProj15130_genomic.fna",
      "fileType": "GENOMIC_NUCLEOTIDE_FASTA"
    }
  ]
},{
  "accession": "GCF_000859305.1",
  "files": [
    {
      "filePath": "GCF_000859305.1/GCF_000859305.1_ViralProj15252_genomic.fna",
      "fileType": "GENOMIC_NUCLEOTIDE_FASTA"
    }
  ]
},{
  "accession": "GCF_000860005.1",
  "files": [
    {
      "filePath": "GCF_000860005.1/GCF_000860005.1_ViralProj15221_genomic.fna",
      "fileType": "GENOMIC_NUCLEOTIDE_FASTA"
    }
  ]
},{
  "accession": "GCF_000860145.1",
  "files": [
    {
      "filePath": "GCF_000860145.1/GCF_000860145.1_ViralProj15253_genomic.fna",
      "fileType": "GENOMIC_NUCLEOTIDE_FASTA"
    }
  ]
},{
  "accession": "GCF_000860545.1",
  "files": [
    {
      "filePath": "GCF_000860545.1/GCF_000860545.1_ViralProj15316_genomic.fna",
      "fileType": "GENOMIC_NUCLEOTIDE_FASTA"
    }
  ]
},{
  "accession": "GCF_000860745.1",
  "files": [
    {
      "filePath": "GCF_000860745.1/GCF_000860745.1_ViralProj15356_genomic.fna",
      "fileType": "GENOMIC_NUCLEOTIDE_FASTA"
    }
  ]
},{
  "accession": "GCF_000861625.1",
  "files": [
    {
      "filePath": "GCF_000861625.1/GCF_000861625.1_ViralMultiSegProj15384_genomic.fna",
      "fileType": "GENOMIC_NUCLEOTIDE_FASTA"
    }
  ]
},{
  "accession": "GCF_000862465.1",
  "files": [
    {
      "filePath": "GCF_000862465.1/GCF_000862465.1_ViralProj15377_genomic.fna",
      "fileType": "GENOMIC_NUCLEOTIDE_FASTA"
    }
  ]
},{
  "accession": "GCF_000862545.1",
  "files": [
    {
      "filePath": "GCF_000862545.1/GCF_000862545.1_ViralProj15395_genomic.fna",
      "fileType": "GENOMIC_NUCLEOTIDE_FASTA"
    }
  ]
},{
  "accession": "GCF_000863105.1",
  "files": [
    {
      "filePath": "GCF_000863105.1/GCF_000863105.1_ViralProj15331_genomic.fna",
      "fileType": "GENOMIC_NUCLEOTIDE_FASTA"
    }
  ]
},{
  "accession": "GCF_000863925.1",
  "files": [
    {
      "filePath": "GCF_000863925.1/GCF_000863925.1_ViralProj15501_genomic.fna",
      "fileType": "GENOMIC_NUCLEOTIDE_FASTA"
    }
  ]
},{
  "accession": "GCF_000865805.1",
  "files": [
    {
      "filePath": "GCF_000865805.1/GCF_000865805.1_ViralMultiSegProj15591_genomic.fna",
      "fileType": "GENOMIC_NUCLEOTIDE_FASTA"
    }
  ]
},{
  "accession": "GCF_000866005.1",
  "files": [
    {
      "filePath": "GCF_000866005.1/GCF_000866005.1_ViralProj16189_genomic.fna",
      "fileType": "GENOMIC_NUCLEOTIDE_FASTA"
    }
  ]
},{
  "accession": "GCF_000867065.1",
  "files": [
    {
      "filePath": "GCF_000867065.1/GCF_000867065.1_ViralProj16583_genomic.fna",
      "fileType": "GENOMIC_NUCLEOTIDE_FASTA"
    }
  ]
},{
  "accession": "GCF_000867605.1",
  "files": [
    {
      "filePath": "GCF_000867605.1/GCF_000867605.1_ViralProj17721_genomic.fna",
      "fileType": "GENOMIC_NUCLEOTIDE_FASTA"
    }
  ]
},{
  "accession": "GCF_000868165.1",
  "files": [
    {
      "filePath": "GCF_000868165.1/GCF_000868165.1_ViralProj17048_genomic.fna",
      "fileType": "GENOMIC_NUCLEOTIDE_FASTA"
    }
  ]
},{
  "accession": "GCF_000868825.1",
  "files": [
    {
      "filePath": "GCF_000868825.1/GCF_000868825.1_ViralProj18827_genomic.fna",
      "fileType": "GENOMIC_NUCLEOTIDE_FASTA"
    }
  ]
},{
  "accession": "GCF_000870185.1",
  "files": [
    {
      "filePath": "GCF_000870185.1/GCF_000870185.1_ViralProj18009_genomic.fna",
      "fileType": "GENOMIC_NUCLEOTIDE_FASTA"
    }
  ]
},{
  "accession": "GCF_000870805.1",
  "files": [
    {
      "filePath": "GCF_000870805.1/GCF_000870805.1_ViralProj19773_genomic.fna",
      "fileType": "GENOMIC_NUCLEOTIDE_FASTA"
    }
  ]
},{
  "accession": "GCF_000871585.1",
  "files": [
    {
      "filePath": "GCF_000871585.1/GCF_000871585.1_ViralProj19695_genomic.fna",
      "fileType": "GENOMIC_NUCLEOTIDE_FASTA"
    }
  ]
},{
  "accession": "GCF_000872165.1",
  "files": [
    {
      "filePath": "GCF_000872165.1/GCF_000872165.1_ViralProj27899_genomic.fna",
      "fileType": "GENOMIC_NUCLEOTIDE_FASTA"
    }
  ]
},{
  "accession": "GCF_000873265.1",
  "files": [
    {
      "filePath": "GCF_000873265.1/GCF_000873265.1_ViralProj19779_genomic.fna",
      "fileType": "GENOMIC_NUCLEOTIDE_FASTA"
    }
  ]
},{
  "accession": "GCF_000873725.1",
  "files": [
    {
      "filePath": "GCF_000873725.1/GCF_000873725.1_ViralProj27775_genomic.fna",
      "fileType": "GENOMIC_NUCLEOTIDE_FASTA"
    }
  ]
},{
  "accession": "GCF_000879215.1",
  "files": [
    {
      "filePath": "GCF_000879215.1/GCF_000879215.1_ViralProj29107_genomic.fna",
      "fileType": "GENOMIC_NUCLEOTIDE_FASTA"
    }
  ]
},{
  "accession": "GCF_000880395.1",
  "files": [
    {
      "filePath": "GCF_000880395.1/GCF_000880395.1_ViralProj30929_genomic.fna",
      "fileType": "GENOMIC_NUCLEOTIDE_FASTA"
    }
  ]
},{
  "accession": "GCF_000881215.1",
  "files": [
    {
      "filePath": "GCF_000881215.1/GCF_000881215.1_ViralProj36613_genomic.fna",
      "fileType": "GENOMIC_NUCLEOTIDE_FASTA"
    }
  ]
},{
  "accession": "GCF_000881455.1",
  "files": [
    {
      "filePath": "GCF_000881455.1/GCF_000881455.1_ViralProj31125_genomic.fna",
      "fileType": "GENOMIC_NUCLEOTIDE_FASTA"
    }
  ]
},{
  "accession": "GCF_000881775.1",
  "files": [
    {
      "filePath": "GCF_000881775.1/GCF_000881775.1_ViralProj32697_genomic.fna",
      "fileType": "GENOMIC_NUCLEOTIDE_FASTA"
    }
  ]
},{
  "accession": "GCF_000881875.1",
  "files": [
    {
      "filePath": "GCF_000881875.1/GCF_000881875.1_ViralProj33005_genomic.fna",
      "fileType": "GENOMIC_NUCLEOTIDE_FASTA"
    }
  ]
},{
  "accession": "GCF_000881895.1",
  "files": [
    {
      "filePath": "GCF_000881895.1/GCF_000881895.1_ViralProj33135_genomic.fna",
      "fileType": "GENOMIC_NUCLEOTIDE_FASTA"
    }
  ]
},{
  "accession": "GCF_000882935.1",
  "files": [
    {
      "filePath": "GCF_000882935.1/GCF_000882935.1_ViralProj38081_genomic.fna",
      "fileType": "GENOMIC_NUCLEOTIDE_FASTA"
    }
  ]
},{
  "accession": "GCF_000883395.1",
  "files": [
    {
      "filePath": "GCF_000883395.1/GCF_000883395.1_ViralProj32821_genomic.fna",
      "fileType": "GENOMIC_NUCLEOTIDE_FASTA"
    }
  ]
},{
  "accession": "GCF_000886975.1",
  "files": [
    {
      "filePath": "GCF_000886975.1/GCF_000886975.1_ViralProj42597_genomic.fna",
      "fileType": "GENOMIC_NUCLEOTIDE_FASTA"
    }
  ]
},{
  "accession": "GCF_000887395.1",
  "files": [
    {
      "filePath": "GCF_000887395.1/GCF_000887395.1_ViralProj48587_genomic.fna",
      "fileType": "GENOMIC_NUCLEOTIDE_FASTA"
    }
  ]
},{
  "accession": "GCF_000888375.1",
  "files": [
    {
      "filePath": "GCF_000888375.1/GCF_000888375.1_ViralProj48593_genomic.fna",
      "fileType": "GENOMIC_NUCLEOTIDE_FASTA"
    }
  ]
},{
  "accession": "GCF_000888455.1",
  "files": [
    {
      "filePath": "GCF_000888455.1/GCF_000888455.1_ViralProj51181_genomic.fna",
      "fileType": "GENOMIC_NUCLEOTIDE_FASTA"
    }
  ]
},{
  "accession": "GCF_000888575.1",
  "files": [
    {
      "filePath": "GCF_000888575.1/GCF_000888575.1_ViralProj51791_genomic.fna",
      "fileType": "GENOMIC_NUCLEOTIDE_FASTA"
    }
  ]
},{
  "accession": "GCF_000888695.1",
  "files": [
    {
      "filePath": "GCF_000888695.1/GCF_000888695.1_ViralProj59507_genomic.fna",
      "fileType": "GENOMIC_NUCLEOTIDE_FASTA"
    }
  ]
},{
  "accession": "GCF_000889455.1",
  "files": [
    {
      "filePath": "GCF_000889455.1/GCF_000889455.1_ViralMultiSegProj60383_genomic.fna",
      "fileType": "GENOMIC_NUCLEOTIDE_FASTA"
    }
  ]
},{
  "accession": "GCF_000889935.1",
  "files": [
    {
      "filePath": "GCF_000889935.1/GCF_000889935.1_ViralMultiSegProj48595_genomic.fna",
      "fileType": "GENOMIC_NUCLEOTIDE_FASTA"
    }
  ]
},{
  "accession": "GCF_000890695.1",
  "files": [
    {
      "filePath": "GCF_000890695.1/GCF_000890695.1_ViralProj64487_genomic.fna",
      "fileType": "GENOMIC_NUCLEOTIDE_FASTA"
    }
  ]
},{
  "accession": "GCF_000893015.1",
  "files": [
    {
      "filePath": "GCF_000893015.1/GCF_000893015.1_ViralProj73551_genomic.fna",
      "fileType": "GENOMIC_NUCLEOTIDE_FASTA"
    }
  ]
},{
  "accession": "GCF_000893115.1",
  "files": [
    {
      "filePath": "GCF_000893115.1/GCF_000893115.1_ViralProj62497_genomic.fna",
      "fileType": "GENOMIC_NUCLEOTIDE_FASTA"
    }
  ]
},{
  "accession": "GCF_000895015.1",
  "files": [
    {
      "filePath": "GCF_000895015.1/GCF_000895015.1_ViralProj77135_genomic.fna",
      "fileType": "GENOMIC_NUCLEOTIDE_FASTA"
    }
  ]
},{
  "accession": "GCF_000895055.1",
  "files": [
    {
      "filePath": "GCF_000895055.1/GCF_000895055.1_ViralProj78801_genomic.fna",
      "fileType": "GENOMIC_NUCLEOTIDE_FASTA"
    }
  ]
},{
  "accession": "GCF_000895355.1",
  "files": [
    {
      "filePath": "GCF_000895355.1/GCF_000895355.1_ViralProj88117_genomic.fna",
      "fileType": "GENOMIC_NUCLEOTIDE_FASTA"
    }
  ]
},{
  "accession": "GCF_000896795.1",
  "files": [
    {
      "filePath": "GCF_000896795.1/GCF_000896795.1_ViralMultiSegProj83187_genomic.fna",
      "fileType": "GENOMIC_NUCLEOTIDE_FASTA"
    }
  ]
},{
  "accession": "GCF_000897535.1",
  "files": [
    {
      "filePath": "GCF_000897535.1/GCF_000897535.1_ViralMultiSegProj173351_genomic.fna",
      "fileType": "GENOMIC_NUCLEOTIDE_FASTA"
    }
  ]
},{
  "accession": "GCF_000897615.1",
  "files": [
    {
      "filePath": "GCF_000897615.1/GCF_000897615.1_ViralProj174775_genomic.fna",
      "fileType": "GENOMIC_NUCLEOTIDE_FASTA"
    }
  ]
},{
  "accession": "GCF_000899175.1",
  "files": [
    {
      "filePath": "GCF_000899175.1/GCF_000899175.1_ViralProj173861_genomic.fna",
      "fileType": "GENOMIC_NUCLEOTIDE_FASTA"
    }
  ]
},{
  "accession": "GCF_000899215.1",
  "files": [
    {
      "filePath": "GCF_000899215.1/GCF_000899215.1_ViralProj174776_genomic.fna",
      "fileType": "GENOMIC_NUCLEOTIDE_FASTA"
    }
  ]
},{
  "accession": "GCF_000902455.1",
  "files": [
    {
      "filePath": "GCF_000902455.1/GCF_000902455.1_ViralProj181225_genomic.fna",
      "fileType": "GENOMIC_NUCLEOTIDE_FASTA"
    }
  ]
},{
  "accession": "GCF_000905275.1",
  "files": [
    {
      "filePath": "GCF_000905275.1/GCF_000905275.1_ViralProj192869_genomic.fna",
      "fileType": "GENOMIC_NUCLEOTIDE_FASTA"
    }
  ]
},{
  "accession": "GCF_000912895.1",
  "files": [
    {
      "filePath": "GCF_000912895.1/GCF_000912895.1_ViralProj226730_genomic.fna",
      "fileType": "GENOMIC_NUCLEOTIDE_FASTA"
    }
  ]
},{
  "accession": "GCF_000913475.1",
  "files": [
    {
      "filePath": "GCF_000913475.1/GCF_000913475.1_ViralProj218146_genomic.fna",
      "fileType": "GENOMIC_NUCLEOTIDE_FASTA"
    }
  ]
},{
  "accession": "GCF_000913615.1",
  "files": [
    {
      "filePath": "GCF_000913615.1/GCF_000913615.1_ViralProj223065_genomic.fna",
      "fileType": "GENOMIC_NUCLEOTIDE_FASTA"
    }
  ]
},{
  "accession": "GCF_000915875.1",
  "files": [
    {
      "filePath": "GCF_000915875.1/GCF_000915875.1_ViralProj231203_genomic.fna",
      "fileType": "GENOMIC_NUCLEOTIDE_FASTA"
    }
  ]
},{
  "accession": "GCF_000917415.1",
  "files": [
    {
      "filePath": "GCF_000917415.1/GCF_000917415.1_ViralProj240317_genomic.fna",
      "fileType": "GENOMIC_NUCLEOTIDE_FASTA"
    }
  ]
},{
  "accession": "GCF_000918195.1",
  "files": [
    {
      "filePath": "GCF_000918195.1/GCF_000918195.1_ViralProj247502_genomic.fna",
      "fileType": "GENOMIC_NUCLEOTIDE_FASTA"
    }
  ]
},{
  "accession": "GCF_000919615.1",
  "files": [
    {
      "filePath": "GCF_000919615.1/GCF_000919615.1_ViralProj243067_genomic.fna",
      "fileType": "GENOMIC_NUCLEOTIDE_FASTA"
    }
  ]
},{
  "accession": "GCF_000920455.1",
  "files": [
    {
      "filePath": "GCF_000920455.1/GCF_000920455.1_ViralProj243065_genomic.fna",
      "fileType": "GENOMIC_NUCLEOTIDE_FASTA"
    }
  ]
},{
  "accession": "GCF_000921815.1",
  "files": [
    {
      "filePath": "GCF_000921815.1/GCF_000921815.1_ViralMultiSegProj252618_genomic.fna",
      "fileType": "GENOMIC_NUCLEOTIDE_FASTA"
    }
  ]
},{
  "accession": "GCF_000921975.1",
  "files": [
    {
      "filePath": "GCF_000921975.1/GCF_000921975.1_ViralProj253339_genomic.fna",
      "fileType": "GENOMIC_NUCLEOTIDE_FASTA"
    }
  ]
},{
  "accession": "GCF_000922435.1",
  "files": [
    {
      "filePath": "GCF_000922435.1/GCF_000922435.1_ViralProj259986_genomic.fna",
      "fileType": "GENOMIC_NUCLEOTIDE_FASTA"
    }
  ]
},{
  "accession": "GCF_000923415.1",
  "files": [
    {
      "filePath": "GCF_000923415.1/GCF_000923415.1_ViralProj258186_genomic.fna",
      "fileType": "GENOMIC_NUCLEOTIDE_FASTA"
    }
  ]
},{
  "accession": "GCF_000924335.1",
  "files": [
    {
      "filePath": "GCF_000924335.1/GCF_000924335.1_ViralProj262544_genomic.fna",
      "fileType": "GENOMIC_NUCLEOTIDE_FASTA"
    }
  ]
},{
  "accession": "GCF_000924495.1",
  "files": [
    {
      "filePath": "GCF_000924495.1/GCF_000924495.1_ViralProj264896_genomic.fna",
      "fileType": "GENOMIC_NUCLEOTIDE_FASTA"
    }
  ]
},{
  "accession": "GCF_000926415.1",
  "files": [
    {
      "filePath": "GCF_000926415.1/GCF_000926415.1_ViralProj264911_genomic.fna",
      "fileType": "GENOMIC_NUCLEOTIDE_FASTA"
    }
  ]
},{
  "accession": "GCF_000927195.1",
  "files": [
    {
      "filePath": "GCF_000927195.1/GCF_000927195.1_ViralProj264993_genomic.fna",
      "fileType": "GENOMIC_NUCLEOTIDE_FASTA"
    }
  ]
},{
  "accession": "GCF_000928615.1",
  "files": [
    {
      "filePath": "GCF_000928615.1/GCF_000928615.1_ViralProj267780_genomic.fna",
      "fileType": "GENOMIC_NUCLEOTIDE_FASTA"
    }
  ]
},{
  "accession": "GCF_000930035.1",
  "files": [
    {
      "filePath": "GCF_000930035.1/GCF_000930035.1_ViralProj270093_genomic.fna",
      "fileType": "GENOMIC_NUCLEOTIDE_FASTA"
    }
  ]
},{
  "accession": "GCF_000943625.1",
  "files": [
    {
      "filePath": "GCF_000943625.1/GCF_000943625.1_ViralProj276252_genomic.fna",
      "fileType": "GENOMIC_NUCLEOTIDE_FASTA"
    }
  ]
},{
  "accession": "GCF_000954935.1",
  "files": [
    {
      "filePath": "GCF_000954935.1/GCF_000954935.1_ViralProj278056_genomic.fna",
      "fileType": "GENOMIC_NUCLEOTIDE_FASTA"
    }
  ]
},{
  "accession": "GCF_000955255.1",
  "files": [
    {
      "filePath": "GCF_000955255.1/GCF_000955255.1_ViralProj277516_genomic.fna",
      "fileType": "GENOMIC_NUCLEOTIDE_FASTA"
    }
  ]
},{
  "accession": "GCF_000959655.1",
  "files": [
    {
      "filePath": "GCF_000959655.1/GCF_000959655.1_ViralProj278640_genomic.fna",
      "fileType": "GENOMIC_NUCLEOTIDE_FASTA"
    }
  ]
},{
  "accession": "GCF_000959695.1",
  "files": [
    {
      "filePath": "GCF_000959695.1/GCF_000959695.1_ViralProj278303_genomic.fna",
      "fileType": "GENOMIC_NUCLEOTIDE_FASTA"
    }
  ]
},{
  "accession": "GCF_000969075.1",
  "files": [
    {
      "filePath": "GCF_000969075.1/GCF_000969075.1_ViralProj280302_genomic.fna",
      "fileType": "GENOMIC_NUCLEOTIDE_FASTA"
    }
  ]
},{
  "accession": "GCF_000969135.1",
  "files": [
    {
      "filePath": "GCF_000969135.1/GCF_000969135.1_ViralProj280303_genomic.fna",
      "fileType": "GENOMIC_NUCLEOTIDE_FASTA"
    }
  ]
},{
  "accession": "GCF_001023565.1",
  "files": [
    {
      "filePath": "GCF_001023565.1/GCF_001023565.1_ViralProj286159_genomic.fna",
      "fileType": "GENOMIC_NUCLEOTIDE_FASTA"
    }
  ]
},{
  "accession": "GCF_001271035.1",
  "files": [
    {
      "filePath": "GCF_001271035.1/GCF_001271035.1_ViralProj293047_genomic.fna",
      "fileType": "GENOMIC_NUCLEOTIDE_FASTA"
    }
  ]
},{
  "accession": "GCF_001271155.1",
  "files": [
    {
      "filePath": "GCF_001271155.1/GCF_001271155.1_ViralProj293053_genomic.fna",
      "fileType": "GENOMIC_NUCLEOTIDE_FASTA"
    }
  ]
},{
  "accession": "GCF_001430155.1",
  "files": [
    {
      "filePath": "GCF_001430155.1/GCF_001430155.1_ViralProj300239_genomic.fna",
      "fileType": "GENOMIC_NUCLEOTIDE_FASTA"
    }
  ]
},{
  "accession": "GCF_001430375.1",
  "files": [
    {
      "filePath": "GCF_001430375.1/GCF_001430375.1_ViralProj300241_genomic.fna",
      "fileType": "GENOMIC_NUCLEOTIDE_FASTA"
    }
  ]
},{
  "accession": "GCF_001430555.1",
  "files": [
    {
      "filePath": "GCF_001430555.1/GCF_001430555.1_ViralProj300238_genomic.fna",
      "fileType": "GENOMIC_NUCLEOTIDE_FASTA"
    }
  ]
},{
  "accession": "GCF_001430595.1",
  "files": [
    {
      "filePath": "GCF_001430595.1/GCF_001430595.1_ViralProj300246_genomic.fna",
      "fileType": "GENOMIC_NUCLEOTIDE_FASTA"
    }
  ]
},{
  "accession": "GCF_001448415.3",
  "files": [
    {
      "filePath": "GCF_001448415.3/GCF_001448415.3_ViralProj303939_genomic.fna",
      "fileType": "GENOMIC_NUCLEOTIDE_FASTA"
    }
  ]
},{
  "accession": "GCF_001470155.1",
  "files": [
    {
      "filePath": "GCF_001470155.1/GCF_001470155.1_ViralProj306298_genomic.fna",
      "fileType": "GENOMIC_NUCLEOTIDE_FASTA"
    }
  ]
},{
  "accession": "GCF_001501175.1",
  "files": [
    {
      "filePath": "GCF_001501175.1/GCF_001501175.1_ViralProj307735_genomic.fna",
      "fileType": "GENOMIC_NUCLEOTIDE_FASTA"
    }
  ]
},{
  "accession": "GCF_001534635.1",
  "files": [
    {
      "filePath": "GCF_001534635.1/GCF_001534635.1_ViralProj308962_genomic.fna",
      "fileType": "GENOMIC_NUCLEOTIDE_FASTA"
    }
  ]
},{
  "accession": "GCF_001610725.1",
  "files": [
    {
      "filePath": "GCF_001610725.1/GCF_001610725.1_ViralProj311759_genomic.fna",
      "fileType": "GENOMIC_NUCLEOTIDE_FASTA"
    }
  ]
},{
  "accession": "GCF_001654145.1",
  "files": [
    {
      "filePath": "GCF_001654145.1/GCF_001654145.1_ViralMultiSegProj323873_genomic.fna",
      "fileType": "GENOMIC_NUCLEOTIDE_FASTA"
    }
  ]
},{
  "accession": "GCF_001717195.1",
  "files": [
    {
      "filePath": "GCF_001717195.1/GCF_001717195.1_ViralProj340167_genomic.fna",
      "fileType": "GENOMIC_NUCLEOTIDE_FASTA"
    }
  ]
},{
  "accession": "GCF_001717215.1",
  "files": [
    {
      "filePath": "GCF_001717215.1/GCF_001717215.1_ViralProj340441_genomic.fna",
      "fileType": "GENOMIC_NUCLEOTIDE_FASTA"
    }
  ]
},{
  "accession": "GCF_001722805.1",
  "files": [
    {
      "filePath": "GCF_001722805.1/GCF_001722805.1_ViralMultiSegProj342447_genomic.fna",
      "fileType": "GENOMIC_NUCLEOTIDE_FASTA"
    }
  ]
},{
  "accession": "GCF_001745695.1",
  "files": [
    {
      "filePath": "GCF_001745695.1/GCF_001745695.1_ViralProj344115_genomic.fna",
      "fileType": "GENOMIC_NUCLEOTIDE_FASTA"
    }
  ]
},{
  "accession": "GCF_001754525.1",
  "files": [
    {
      "filePath": "GCF_001754525.1/GCF_001754525.1_ViralProj345346_genomic.fna",
      "fileType": "GENOMIC_NUCLEOTIDE_FASTA"
    }
  ]
},{
  "accession": "GCF_001904845.1",
  "files": [
    {
      "filePath": "GCF_001904845.1/GCF_001904845.1_ViralProj357484_genomic.fna",
      "fileType": "GENOMIC_NUCLEOTIDE_FASTA"
    }
  ]
},{
  "accession": "GCF_001923735.1",
  "files": [
    {
      "filePath": "GCF_001923735.1/GCF_001923735.1_ViralMultiSegProj358940_genomic.fna",
      "fileType": "GENOMIC_NUCLEOTIDE_FASTA"
    }
  ]
},{
  "accession": "GCF_001974335.1",
  "files": [
    {
      "filePath": "GCF_001974335.1/GCF_001974335.1_ViralProj368891_genomic.fna",
      "fileType": "GENOMIC_NUCLEOTIDE_FASTA"
    }
  ]
},{
  "accession": "GCF_002004135.1",
  "files": [
    {
      "filePath": "GCF_002004135.1/GCF_002004135.1_ViralProj375011_genomic.fna",
      "fileType": "GENOMIC_NUCLEOTIDE_FASTA"
    }
  ]
},{
  "accession": "GCF_002004375.1",
  "files": [
    {
      "filePath": "GCF_002004375.1/GCF_002004375.1_ViralMultiSegProj375059_genomic.fna",
      "fileType": "GENOMIC_NUCLEOTIDE_FASTA"
    }
  ]
},{
  "accession": "GCF_002118725.1",
  "files": [
    {
      "filePath": "GCF_002118725.1/GCF_002118725.1_ViralProj385623_genomic.fna",
      "fileType": "GENOMIC_NUCLEOTIDE_FASTA"
    }
  ]
},{
  "accession": "GCF_002146185.1",
  "files": [
    {
      "filePath": "GCF_002146185.1/GCF_002146185.1_ViralProj386349_genomic.fna",
      "fileType": "GENOMIC_NUCLEOTIDE_FASTA"
    }
  ]
},{
  "accession": "GCF_002204065.1",
  "files": [
    {
      "filePath": "GCF_002204065.1/GCF_002204065.1_ViralProj390421_genomic.fna",
      "fileType": "GENOMIC_NUCLEOTIDE_FASTA"
    }
  ]
},{
  "accession": "GCF_002219665.1",
  "files": [
    {
      "filePath": "GCF_002219665.1/GCF_002219665.1_ViralMultiSegProj394316_genomic.fna",
      "fileType": "GENOMIC_NUCLEOTIDE_FASTA"
    }
  ]
},{
  "accession": "GCF_002271145.1",
  "files": [
    {
      "filePath": "GCF_002271145.1/GCF_002271145.1_ViralProj399963_genomic.fna",
      "fileType": "GENOMIC_NUCLEOTIDE_FASTA"
    }
  ]
},{
  "accession": "GCF_002354965.1",
  "files": [
    {
      "filePath": "GCF_002354965.1/GCF_002354965.1_Squirrelpox_virus_strain_BerSQPV_complete_genome_genomic.fna",
      "fileType": "GENOMIC_NUCLEOTIDE_FASTA"
    }
  ]
},{
  "accession": "GCF_002622365.1",
  "files": [
    {
      "filePath": "GCF_002622365.1/GCF_002622365.1_ASM262236v1_genomic.fna",
      "fileType": "GENOMIC_NUCLEOTIDE_FASTA"
    }
  ]
},{
  "accession": "GCF_002622405.1",
  "files": [
    {
      "filePath": "GCF_002622405.1/GCF_002622405.1_ASM262240v1_genomic.fna",
      "fileType": "GENOMIC_NUCLEOTIDE_FASTA"
    }
  ]
},{
  "accession": "GCF_002815255.1",
  "files": [
    {
      "filePath": "GCF_002815255.1/GCF_002815255.1_ASM281525v1_genomic.fna",
      "fileType": "GENOMIC_NUCLEOTIDE_FASTA"
    }
  ]
},{
  "accession": "GCF_002816155.1",
  "files": [
    {
      "filePath": "GCF_002816155.1/GCF_002816155.1_ASM281615v1_genomic.fna",
      "fileType": "GENOMIC_NUCLEOTIDE_FASTA"
    }
  ]
},{
  "accession": "GCF_002816765.1",
  "files": [
    {
      "filePath": "GCF_002816765.1/GCF_002816765.1_ASM281676v1_genomic.fna",
      "fileType": "GENOMIC_NUCLEOTIDE_FASTA"
    }
  ]
},{
  "accession": "GCF_002817675.1",
  "files": [
    {
      "filePath": "GCF_002817675.1/GCF_002817675.1_ASM281767v1_genomic.fna",
      "fileType": "GENOMIC_NUCLEOTIDE_FASTA"
    }
  ]
},{
  "accession": "GCF_002819145.1",
  "files": [
    {
      "filePath": "GCF_002819145.1/GCF_002819145.1_ASM281914v1_genomic.fna",
      "fileType": "GENOMIC_NUCLEOTIDE_FASTA"
    }
  ]
},{
  "accession": "GCF_002819405.1",
  "files": [
    {
      "filePath": "GCF_002819405.1/GCF_002819405.1_ASM281940v1_genomic.fna",
      "fileType": "GENOMIC_NUCLEOTIDE_FASTA"
    }
  ]
},{
  "accession": "GCF_002823505.1",
  "files": [
    {
      "filePath": "GCF_002823505.1/GCF_002823505.1_ASM282350v1_genomic.fna",
      "fileType": "GENOMIC_NUCLEOTIDE_FASTA"
    }
  ]
},{
  "accession": "GCF_002823525.1",
  "files": [
    {
      "filePath": "GCF_002823525.1/GCF_002823525.1_ASM282352v1_genomic.fna",
      "fileType": "GENOMIC_NUCLEOTIDE_FASTA"
    }
  ]
},{
  "accession": "GCF_002823545.1",
  "files": [
    {
      "filePath": "GCF_002823545.1/GCF_002823545.1_ASM282354v1_genomic.fna",
      "fileType": "GENOMIC_NUCLEOTIDE_FASTA"
    }
  ]
},{
  "accession": "GCF_002827365.1",
  "files": [
    {
      "filePath": "GCF_002827365.1/GCF_002827365.1_ASM282736v1_genomic.fna",
      "fileType": "GENOMIC_NUCLEOTIDE_FASTA"
    }
  ]
},{
  "accession": "GCF_002829005.1",
  "files": [
    {
      "filePath": "GCF_002829005.1/GCF_002829005.1_ASM282900v1_genomic.fna",
      "fileType": "GENOMIC_NUCLEOTIDE_FASTA"
    }
  ]
},{
  "accession": "GCF_002829265.1",
  "files": [
    {
      "filePath": "GCF_002829265.1/GCF_002829265.1_ASM282926v1_genomic.fna",
      "fileType": "GENOMIC_NUCLEOTIDE_FASTA"
    }
  ]
},{
  "accession": "GCF_002829305.1",
  "files": [
    {
      "filePath": "GCF_002829305.1/GCF_002829305.1_ASM282930v1_genomic.fna",
      "fileType": "GENOMIC_NUCLEOTIDE_FASTA"
    }
  ]
},{
  "accession": "GCF_002830645.1",
  "files": [
    {
      "filePath": "GCF_002830645.1/GCF_002830645.1_ASM283064v1_genomic.fna",
      "fileType": "GENOMIC_NUCLEOTIDE_FASTA"
    }
  ]
},{
  "accession": "GCF_002866945.1",
  "files": [
    {
      "filePath": "GCF_002866945.1/GCF_002866945.1_ASM286694v1_genomic.fna",
      "fileType": "GENOMIC_NUCLEOTIDE_FASTA"
    }
  ]
},{
  "accession": "GCF_002888835.1",
  "files": [
    {
      "filePath": "GCF_002888835.1/GCF_002888835.1_ASM288883v1_genomic.fna",
      "fileType": "GENOMIC_NUCLEOTIDE_FASTA"
    }
  ]
},{
  "accession": "GCF_002888895.1",
  "files": [
    {
      "filePath": "GCF_002888895.1/GCF_002888895.1_ASM288889v1_genomic.fna",
      "fileType": "GENOMIC_NUCLEOTIDE_FASTA"
    }
  ]
},{
  "accession": "GCF_002986865.1",
  "files": [
    {
      "filePath": "GCF_002986865.1/GCF_002986865.1_ASM298686v1_genomic.fna",
      "fileType": "GENOMIC_NUCLEOTIDE_FASTA"
    }
  ]
},{
  "accession": "GCF_002986875.1",
  "files": [
    {
      "filePath": "GCF_002986875.1/GCF_002986875.1_ASM298687v1_genomic.fna",
      "fileType": "GENOMIC_NUCLEOTIDE_FASTA"
    }
  ]
},{
  "accession": "GCF_002987665.1",
  "files": [
    {
      "filePath": "GCF_002987665.1/GCF_002987665.1_ASM298766v1_genomic.fna",
      "fileType": "GENOMIC_NUCLEOTIDE_FASTA"
    }
  ]
},{
  "accession": "GCF_003029235.1",
  "files": [
    {
      "filePath": "GCF_003029235.1/GCF_003029235.1_ASM302923v1_genomic.fna",
      "fileType": "GENOMIC_NUCLEOTIDE_FASTA"
    }
  ]
},{
  "accession": "GCF_003029455.1",
  "files": [
    {
      "filePath": "GCF_003029455.1/GCF_003029455.1_ASM302945v1_genomic.fna",
      "fileType": "GENOMIC_NUCLEOTIDE_FASTA"
    }
  ]
},{
  "accession": "GCF_003029465.1",
  "files": [
    {
      "filePath": "GCF_003029465.1/GCF_003029465.1_ASM302946v1_genomic.fna",
      "fileType": "GENOMIC_NUCLEOTIDE_FASTA"
    }
  ]
},{
  "accession": "GCF_003029475.1",
  "files": [
    {
      "filePath": "GCF_003029475.1/GCF_003029475.1_ASM302947v1_genomic.fna",
      "fileType": "GENOMIC_NUCLEOTIDE_FASTA"
    }
  ]
},{
  "accession": "GCF_003029485.1",
  "files": [
    {
      "filePath": "GCF_003029485.1/GCF_003029485.1_ASM302948v1_genomic.fna",
      "fileType": "GENOMIC_NUCLEOTIDE_FASTA"
    }
  ]
},{
  "accession": "GCF_003029505.1",
  "files": [
    {
      "filePath": "GCF_003029505.1/GCF_003029505.1_ASM302950v1_genomic.fna",
      "fileType": "GENOMIC_NUCLEOTIDE_FASTA"
    }
  ]
},{
  "accession": "GCF_003029605.1",
  "files": [
    {
      "filePath": "GCF_003029605.1/GCF_003029605.1_ASM302960v1_genomic.fna",
      "fileType": "GENOMIC_NUCLEOTIDE_FASTA"
    }
  ]
},{
  "accession": "GCF_003032635.1",
  "files": [
    {
      "filePath": "GCF_003032635.1/GCF_003032635.1_ASM303263v1_genomic.fna",
      "fileType": "GENOMIC_NUCLEOTIDE_FASTA"
    }
  ]
},{
  "accession": "GCF_003032655.1",
  "files": [
    {
      "filePath": "GCF_003032655.1/GCF_003032655.1_ASM303265v1_genomic.fna",
      "fileType": "GENOMIC_NUCLEOTIDE_FASTA"
    }
  ]
},{
  "accession": "GCF_003032805.1",
  "files": [
    {
      "filePath": "GCF_003032805.1/GCF_003032805.1_ASM303280v1_genomic.fna",
      "fileType": "GENOMIC_NUCLEOTIDE_FASTA"
    }
  ]
},{
  "accession": "GCF_003032815.1",
  "files": [
    {
      "filePath": "GCF_003032815.1/GCF_003032815.1_ASM303281v1_genomic.fna",
      "fileType": "GENOMIC_NUCLEOTIDE_FASTA"
    }
  ]
},{
  "accession": "GCF_003033025.1",
  "files": [
    {
      "filePath": "GCF_003033025.1/GCF_003033025.1_ASM303302v1_genomic.fna",
      "fileType": "GENOMIC_NUCLEOTIDE_FASTA"
    }
  ]
},{
  "accession": "GCF_003047575.1",
  "files": [
    {
      "filePath": "GCF_003047575.1/GCF_003047575.1_ASM304757v1_genomic.fna",
      "fileType": "GENOMIC_NUCLEOTIDE_FASTA"
    }
  ]
},{
  "accession": "GCF_003423285.1",
  "files": [
    {
      "filePath": "GCF_003423285.1/GCF_003423285.1_ASM342328v1_genomic.fna",
      "fileType": "GENOMIC_NUCLEOTIDE_FASTA"
    }
  ]
},{
  "accession": "GCF_003673825.1",
  "files": [
    {
      "filePath": "GCF_003673825.1/GCF_003673825.1_ASM367382v1_genomic.fna",
      "fileType": "GENOMIC_NUCLEOTIDE_FASTA"
    }
  ]
},{
  "accession": "GCF_003673845.1",
  "files": [
    {
      "filePath": "GCF_003673845.1/GCF_003673845.1_ASM367384v1_genomic.fna",
      "fileType": "GENOMIC_NUCLEOTIDE_FASTA"
    }
  ]
},{
  "accession": "GCF_003673865.1",
  "files": [
    {
      "filePath": "GCF_003673865.1/GCF_003673865.1_ASM367386v1_genomic.fna",
      "fileType": "GENOMIC_NUCLEOTIDE_FASTA"
    }
  ]
},{
  "accession": "GCF_003673885.1",
  "files": [
    {
      "filePath": "GCF_003673885.1/GCF_003673885.1_ASM367388v1_genomic.fna",
      "fileType": "GENOMIC_NUCLEOTIDE_FASTA"
    }
  ]
},{
  "accession": "GCF_003846685.1",
  "files": [
    {
      "filePath": "GCF_003846685.1/GCF_003846685.1_ASM384668v1_genomic.fna",
      "fileType": "GENOMIC_NUCLEOTIDE_FASTA"
    }
  ]
},{
  "accession": "GCF_003847085.1",
  "files": [
    {
      "filePath": "GCF_003847085.1/GCF_003847085.1_ASM384708v1_genomic.fna",
      "fileType": "GENOMIC_NUCLEOTIDE_FASTA"
    }
  ]
},{
  "accession": "GCF_003847125.1",
  "files": [
    {
      "filePath": "GCF_003847125.1/GCF_003847125.1_ASM384712v1_genomic.fna",
      "fileType": "GENOMIC_NUCLEOTIDE_FASTA"
    }
  ]
},{
  "accession": "GCF_003847385.1",
  "files": [
    {
      "filePath": "GCF_003847385.1/GCF_003847385.1_ASM384738v1_genomic.fna",
      "fileType": "GENOMIC_NUCLEOTIDE_FASTA"
    }
  ]
},{
  "accession": "GCF_003972285.1",
  "files": [
    {
      "filePath": "GCF_003972285.1/GCF_003972285.1_ASM397228v1_genomic.fna",
      "fileType": "GENOMIC_NUCLEOTIDE_FASTA"
    }
  ]
},{
  "accession": "GCF_004129515.1",
  "files": [
    {
      "filePath": "GCF_004129515.1/GCF_004129515.1_ASM412951v1_genomic.fna",
      "fileType": "GENOMIC_NUCLEOTIDE_FASTA"
    }
  ]
},{
  "accession": "GCF_004132645.1",
  "files": [
    {
      "filePath": "GCF_004132645.1/GCF_004132645.1_ASM413264v1_genomic.fna",
      "fileType": "GENOMIC_NUCLEOTIDE_FASTA"
    }
  ]
},{
  "accession": "GCF_004132665.1",
  "files": [
    {
      "filePath": "GCF_004132665.1/GCF_004132665.1_ASM413266v1_genomic.fna",
      "fileType": "GENOMIC_NUCLEOTIDE_FASTA"
    }
  ]
},{
  "accession": "GCF_004133265.1",
  "files": [
    {
      "filePath": "GCF_004133265.1/GCF_004133265.1_ASM413326v1_genomic.fna",
      "fileType": "GENOMIC_NUCLEOTIDE_FASTA"
    }
  ]
},{
  "accession": "GCF_004134705.1",
  "files": [
    {
      "filePath": "GCF_004134705.1/GCF_004134705.1_Snake-deltavirus-F18-5_genomic.fna",
      "fileType": "GENOMIC_NUCLEOTIDE_FASTA"
    }
  ]
},{
  "accession": "GCF_004786515.1",
  "files": [
    {
      "filePath": "GCF_004786515.1/GCF_004786515.1_ASM478651v1_genomic.fna",
      "fileType": "GENOMIC_NUCLEOTIDE_FASTA"
    }
  ]
},{
  "accession": "GCF_004786695.1",
  "files": [
    {
      "filePath": "GCF_004786695.1/GCF_004786695.1_ASM478669v1_genomic.fna",
      "fileType": "GENOMIC_NUCLEOTIDE_FASTA"
    }
  ]
},{
  "accession": "GCF_004787575.1",
  "files": [
    {
      "filePath": "GCF_004787575.1/GCF_004787575.1_ASM478757v1_genomic.fna",
      "fileType": "GENOMIC_NUCLEOTIDE_FASTA"
    }
  ]
},{
  "accession": "GCF_004787595.1",
  "files": [
    {
      "filePath": "GCF_004787595.1/GCF_004787595.1_ASM478759v1_genomic.fna",
      "fileType": "GENOMIC_NUCLEOTIDE_FASTA"
    }
  ]
},{
  "accession": "GCF_004788255.1",
  "files": [
    {
      "filePath": "GCF_004788255.1/GCF_004788255.1_ASM478825v1_genomic.fna",
      "fileType": "GENOMIC_NUCLEOTIDE_FASTA"
    }
  ]
},{
  "accession": "GCF_004788415.1",
  "files": [
    {
      "filePath": "GCF_004788415.1/GCF_004788415.1_ASM478841v1_genomic.fna",
      "fileType": "GENOMIC_NUCLEOTIDE_FASTA"
    }
  ]
},{
  "accession": "GCF_004788435.1",
  "files": [
    {
      "filePath": "GCF_004788435.1/GCF_004788435.1_ASM478843v1_genomic.fna",
      "fileType": "GENOMIC_NUCLEOTIDE_FASTA"
    }
  ]
},{
  "accession": "GCF_004788475.1",
  "files": [
    {
      "filePath": "GCF_004788475.1/GCF_004788475.1_ASM478847v1_genomic.fna",
      "fileType": "GENOMIC_NUCLEOTIDE_FASTA"
    }
  ]
},{
  "accession": "GCF_004789395.1",
  "files": [
    {
      "filePath": "GCF_004789395.1/GCF_004789395.1_ASM478939v1_genomic.fna",
      "fileType": "GENOMIC_NUCLEOTIDE_FASTA"
    }
  ]
},{
  "accession": "GCF_004789495.1",
  "files": [
    {
      "filePath": "GCF_004789495.1/GCF_004789495.1_ASM478949v1_genomic.fna",
      "fileType": "GENOMIC_NUCLEOTIDE_FASTA"
    }
  ]
},{
  "accession": "GCF_004789895.1",
  "files": [
    {
      "filePath": "GCF_004789895.1/GCF_004789895.1_ASM478989v1_genomic.fna",
      "fileType": "GENOMIC_NUCLEOTIDE_FASTA"
    }
  ]
},{
  "accession": "GCF_006433595.1",
  "files": [
    {
      "filePath": "GCF_006433595.1/GCF_006433595.1_ASM643359v1_genomic.fna",
      "fileType": "GENOMIC_NUCLEOTIDE_FASTA"
    }
  ]
},{
  "accession": "GCF_006446015.1",
  "files": [
    {
      "filePath": "GCF_006446015.1/GCF_006446015.1_ASM644601v1_genomic.fna",
      "fileType": "GENOMIC_NUCLEOTIDE_FASTA"
    }
  ]
},{
  "accession": "GCF_006446415.1",
  "files": [
    {
      "filePath": "GCF_006446415.1/GCF_006446415.1_ASM644641v1_genomic.fna",
      "fileType": "GENOMIC_NUCLEOTIDE_FASTA"
    }
  ]
},{
  "accession": "GCF_006446515.1",
  "files": [
    {
      "filePath": "GCF_006446515.1/GCF_006446515.1_ASM644651v1_genomic.fna",
      "fileType": "GENOMIC_NUCLEOTIDE_FASTA"
    }
  ]
},{
  "accession": "GCF_006446575.1",
  "files": [
    {
      "filePath": "GCF_006446575.1/GCF_006446575.1_ASM644657v1_genomic.fna",
      "fileType": "GENOMIC_NUCLEOTIDE_FASTA"
    }
  ]
},{
  "accession": "GCF_006446595.1",
  "files": [
    {
      "filePath": "GCF_006446595.1/GCF_006446595.1_ASM644659v1_genomic.fna",
      "fileType": "GENOMIC_NUCLEOTIDE_FASTA"
    }
  ]
},{
  "accession": "GCF_006446775.1",
  "files": [
    {
      "filePath": "GCF_006446775.1/GCF_006446775.1_ASM644677v1_genomic.fna",
      "fileType": "GENOMIC_NUCLEOTIDE_FASTA"
    }
  ]
},{
  "accession": "GCF_006446795.1",
  "files": [
    {
      "filePath": "GCF_006446795.1/GCF_006446795.1_ASM644679v1_genomic.fna",
      "fileType": "GENOMIC_NUCLEOTIDE_FASTA"
    }
  ]
},{
  "accession": "GCF_006446875.1",
  "files": [
    {
      "filePath": "GCF_006446875.1/GCF_006446875.1_ASM644687v1_genomic.fna",
      "fileType": "GENOMIC_NUCLEOTIDE_FASTA"
    }
  ]
},{
  "accession": "GCF_006446975.1",
  "files": [
    {
      "filePath": "GCF_006446975.1/GCF_006446975.1_ASM644697v1_genomic.fna",
      "fileType": "GENOMIC_NUCLEOTIDE_FASTA"
    }
  ]
},{
  "accession": "GCF_006447155.1",
  "files": [
    {
      "filePath": "GCF_006447155.1/GCF_006447155.1_ASM644715v1_genomic.fna",
      "fileType": "GENOMIC_NUCLEOTIDE_FASTA"
    }
  ]
},{
  "accession": "GCF_006447175.1",
  "files": [
    {
      "filePath": "GCF_006447175.1/GCF_006447175.1_ASM644717v1_genomic.fna",
      "fileType": "GENOMIC_NUCLEOTIDE_FASTA"
    }
  ]
},{
  "accession": "GCF_006447195.1",
  "files": [
    {
      "filePath": "GCF_006447195.1/GCF_006447195.1_ASM644719v1_genomic.fna",
      "fileType": "GENOMIC_NUCLEOTIDE_FASTA"
    }
  ]
},{
  "accession": "GCF_006447235.1",
  "files": [
    {
      "filePath": "GCF_006447235.1/GCF_006447235.1_ASM644723v1_genomic.fna",
      "fileType": "GENOMIC_NUCLEOTIDE_FASTA"
    }
  ]
},{
  "accession": "GCF_006447775.1",
  "files": [
    {
      "filePath": "GCF_006447775.1/GCF_006447775.1_ASM644777v1_genomic.fna",
      "fileType": "GENOMIC_NUCLEOTIDE_FASTA"
    }
  ]
},{
  "accession": "GCF_006448275.1",
  "files": [
    {
      "filePath": "GCF_006448275.1/GCF_006448275.1_ASM644827v1_genomic.fna",
      "fileType": "GENOMIC_NUCLEOTIDE_FASTA"
    }
  ]
},{
  "accession": "GCF_006448295.1",
  "files": [
    {
      "filePath": "GCF_006448295.1/GCF_006448295.1_ASM644829v1_genomic.fna",
      "fileType": "GENOMIC_NUCLEOTIDE_FASTA"
    }
  ]
},{
  "accession": "GCF_006448315.1",
  "files": [
    {
      "filePath": "GCF_006448315.1/GCF_006448315.1_ASM644831v1_genomic.fna",
      "fileType": "GENOMIC_NUCLEOTIDE_FASTA"
    }
  ]
},{
  "accession": "GCF_006449135.1",
  "files": [
    {
      "filePath": "GCF_006449135.1/GCF_006449135.1_ASM644913v1_genomic.fna",
      "fileType": "GENOMIC_NUCLEOTIDE_FASTA"
    }
  ]
},{
  "accession": "GCF_008605685.1",
  "files": [
    {
      "filePath": "GCF_008605685.1/GCF_008605685.1_ASM860568v1_genomic.fna",
      "fileType": "GENOMIC_NUCLEOTIDE_FASTA"
    }
  ]
},{
  "accession": "GCF_008797355.1",
  "files": [
    {
      "filePath": "GCF_008797355.1/GCF_008797355.1_ASM879735v1_genomic.fna",
      "fileType": "GENOMIC_NUCLEOTIDE_FASTA"
    }
  ]
},{
  "accession": "GCF_009859455.1",
  "files": [
    {
      "filePath": "GCF_009859455.1/GCF_009859455.1_ASM985945v1_genomic.fna",
      "fileType": "GENOMIC_NUCLEOTIDE_FASTA"
    }
  ]
},{
  "accession": "GCF_012933785.1",
  "files": [
    {
      "filePath": "GCF_012933785.1/GCF_012933785.1_ASM1293378v1_genomic.fna",
      "fileType": "GENOMIC_NUCLEOTIDE_FASTA"
    }
  ]
},{
  "accession": "GCF_012933795.1",
  "files": [
    {
      "filePath": "GCF_012933795.1/GCF_012933795.1_ASM1293379v1_genomic.fna",
      "fileType": "GENOMIC_NUCLEOTIDE_FASTA"
    }
  ]
},{
  "accession": "GCF_012933805.1",
  "files": [
    {
      "filePath": "GCF_012933805.1/GCF_012933805.1_ASM1293380v1_genomic.fna",
      "fileType": "GENOMIC_NUCLEOTIDE_FASTA"
    }
  ]
},{
  "accession": "GCF_013086605.1",
  "files": [
    {
      "filePath": "GCF_013086605.1/GCF_013086605.1_ASM1308660v1_genomic.fna",
      "fileType": "GENOMIC_NUCLEOTIDE_FASTA"
    }
  ]
},{
  "accession": "GCF_013087155.1",
  "files": [
    {
      "filePath": "GCF_013087155.1/GCF_013087155.1_ASM1308715v1_genomic.fna",
      "fileType": "GENOMIC_NUCLEOTIDE_FASTA"
    }
  ]
},{
  "accession": "GCF_013088185.1",
  "files": [
    {
      "filePath": "GCF_013088185.1/GCF_013088185.1_SperNPV-251_genomic.fna",
      "fileType": "GENOMIC_NUCLEOTIDE_FASTA"
    }
  ]
},{
  "accession": "GCF_014333405.1",
  "files": [
    {
      "filePath": "GCF_014333405.1/GCF_014333405.1_ASM1433340v1_genomic.fna",
      "fileType": "GENOMIC_NUCLEOTIDE_FASTA"
    }
  ]
},{
  "accession": "GCF_014883305.1",
  "files": [
    {
      "filePath": "GCF_014883305.1/GCF_014883305.1_ASM1488330v1_genomic.fna",
      "fileType": "GENOMIC_NUCLEOTIDE_FASTA"
    }
  ]
},{
  "accession": "GCF_018548105.1",
  "files": [
    {
      "filePath": "GCF_018548105.1/GCF_018548105.1_ASM1854810v1_genomic.fna",
      "fileType": "GENOMIC_NUCLEOTIDE_FASTA"
    }
  ]
},{
  "accession": "GCF_018548115.1",
  "files": [
    {
      "filePath": "GCF_018548115.1/GCF_018548115.1_ASM1854811v1_genomic.fna",
      "fileType": "GENOMIC_NUCLEOTIDE_FASTA"
    }
  ]
},{
  "accession": "GCF_018548125.1",
  "files": [
    {
      "filePath": "GCF_018548125.1/GCF_018548125.1_ASM1854812v1_genomic.fna",
      "fileType": "GENOMIC_NUCLEOTIDE_FASTA"
    }
  ]
},{
  "accession": "GCF_018548155.1",
  "files": [
    {
      "filePath": "GCF_018548155.1/GCF_018548155.1_ASM1854815v1_genomic.fna",
      "fileType": "GENOMIC_NUCLEOTIDE_FASTA"
    }
  ]
},{
  "accession": "GCF_018548185.1",
  "files": [
    {
      "filePath": "GCF_018548185.1/GCF_018548185.1_ASM1854818v1_genomic.fna",
      "fileType": "GENOMIC_NUCLEOTIDE_FASTA"
    }
  ]
},{
  "accession": "GCF_018548195.1",
  "files": [
    {
      "filePath": "GCF_018548195.1/GCF_018548195.1_ASM1854819v1_genomic.fna",
      "fileType": "GENOMIC_NUCLEOTIDE_FASTA"
    }
  ]
},{
  "accession": "GCF_018548205.1",
  "files": [
    {
      "filePath": "GCF_018548205.1/GCF_018548205.1_ASM1854820v1_genomic.fna",
      "fileType": "GENOMIC_NUCLEOTIDE_FASTA"
    }
  ]
},{
  "accession": "GCF_018548235.1",
  "files": [
    {
      "filePath": "GCF_018548235.1/GCF_018548235.1_ASM1854823v1_genomic.fna",
      "fileType": "GENOMIC_NUCLEOTIDE_FASTA"
    }
  ]
},{
  "accession": "GCF_018548245.1",
  "files": [
    {
      "filePath": "GCF_018548245.1/GCF_018548245.1_ASM1854824v1_genomic.fna",
      "fileType": "GENOMIC_NUCLEOTIDE_FASTA"
    }
  ]
},{
  "accession": "GCF_018548255.1",
  "files": [
    {
      "filePath": "GCF_018548255.1/GCF_018548255.1_ASM1854825v1_genomic.fna",
      "fileType": "GENOMIC_NUCLEOTIDE_FASTA"
    }
  ]
},{
  "accession": "GCF_018548265.1",
  "files": [
    {
      "filePath": "GCF_018548265.1/GCF_018548265.1_ASM1854826v1_genomic.fna",
      "fileType": "GENOMIC_NUCLEOTIDE_FASTA"
    }
  ]
},{
  "accession": "GCF_018548275.1",
  "files": [
    {
      "filePath": "GCF_018548275.1/GCF_018548275.1_ASM1854827v1_genomic.fna",
      "fileType": "GENOMIC_NUCLEOTIDE_FASTA"
    }
  ]
},{
  "accession": "GCF_018548285.1",
  "files": [
    {
      "filePath": "GCF_018548285.1/GCF_018548285.1_ASM1854828v1_genomic.fna",
      "fileType": "GENOMIC_NUCLEOTIDE_FASTA"
    }
  ]
},{
  "accession": "GCF_018548295.1",
  "files": [
    {
      "filePath": "GCF_018548295.1/GCF_018548295.1_ASM1854829v1_genomic.fna",
      "fileType": "GENOMIC_NUCLEOTIDE_FASTA"
    }
  ]
},{
  "accession": "GCF_018548305.1",
  "files": [
    {
      "filePath": "GCF_018548305.1/GCF_018548305.1_ASM1854830v1_genomic.fna",
      "fileType": "GENOMIC_NUCLEOTIDE_FASTA"
    }
  ]
},{
  "accession": "GCF_018548315.1",
  "files": [
    {
      "filePath": "GCF_018548315.1/GCF_018548315.1_ASM1854831v1_genomic.fna",
      "fileType": "GENOMIC_NUCLEOTIDE_FASTA"
    }
  ]
},{
  "accession": "GCF_018548325.1",
  "files": [
    {
      "filePath": "GCF_018548325.1/GCF_018548325.1_ASM1854832v1_genomic.fna",
      "fileType": "GENOMIC_NUCLEOTIDE_FASTA"
    }
  ]
},{
  "accession": "GCF_018548335.1",
  "files": [
    {
      "filePath": "GCF_018548335.1/GCF_018548335.1_ASM1854833v1_genomic.fna",
      "fileType": "GENOMIC_NUCLEOTIDE_FASTA"
    }
  ]
},{
  "accession": "GCF_018548345.1",
  "files": [
    {
      "filePath": "GCF_018548345.1/GCF_018548345.1_ASM1854834v1_genomic.fna",
      "fileType": "GENOMIC_NUCLEOTIDE_FASTA"
    }
  ]
},{
  "accession": "GCF_018548355.1",
  "files": [
    {
      "filePath": "GCF_018548355.1/GCF_018548355.1_ASM1854835v1_genomic.fna",
      "fileType": "GENOMIC_NUCLEOTIDE_FASTA"
    }
  ]
},{
  "accession": "GCF_018548365.1",
  "files": [
    {
      "filePath": "GCF_018548365.1/GCF_018548365.1_ASM1854836v1_genomic.fna",
      "fileType": "GENOMIC_NUCLEOTIDE_FASTA"
    }
  ]
},{
  "accession": "GCF_018548375.1",
  "files": [
    {
      "filePath": "GCF_018548375.1/GCF_018548375.1_ASM1854837v1_genomic.fna",
      "fileType": "GENOMIC_NUCLEOTIDE_FASTA"
    }
  ]
},{
  "accession": "GCF_018548385.1",
  "files": [
    {
      "filePath": "GCF_018548385.1/GCF_018548385.1_ASM1854838v1_genomic.fna",
      "fileType": "GENOMIC_NUCLEOTIDE_FASTA"
    }
  ]
},{
  "accession": "GCF_018548395.1",
  "files": [
    {
      "filePath": "GCF_018548395.1/GCF_018548395.1_ASM1854839v1_genomic.fna",
      "fileType": "GENOMIC_NUCLEOTIDE_FASTA"
    }
  ]
},{
  "accession": "GCF_018548405.1",
  "files": [
    {
      "filePath": "GCF_018548405.1/GCF_018548405.1_ASM1854840v1_genomic.fna",
      "fileType": "GENOMIC_NUCLEOTIDE_FASTA"
    }
  ]
},{
  "accession": "GCF_018548415.1",
  "files": [
    {
      "filePath": "GCF_018548415.1/GCF_018548415.1_ASM1854841v1_genomic.fna",
      "fileType": "GENOMIC_NUCLEOTIDE_FASTA"
    }
  ]
},{
  "accession": "GCF_018548425.1",
  "files": [
    {
      "filePath": "GCF_018548425.1/GCF_018548425.1_ASM1854842v1_genomic.fna",
      "fileType": "GENOMIC_NUCLEOTIDE_FASTA"
    }
  ]
},{
  "accession": "GCF_018548435.1",
  "files": [
    {
      "filePath": "GCF_018548435.1/GCF_018548435.1_ASM1854843v1_genomic.fna",
      "fileType": "GENOMIC_NUCLEOTIDE_FASTA"
    }
  ]
},{
  "accession": "GCF_018548445.1",
  "files": [
    {
      "filePath": "GCF_018548445.1/GCF_018548445.1_ASM1854844v1_genomic.fna",
      "fileType": "GENOMIC_NUCLEOTIDE_FASTA"
    }
  ]
},{
  "accession": "GCF_018550555.1",
  "files": [
    {
      "filePath": "GCF_018550555.1/GCF_018550555.1_ASM1855055v1_genomic.fna",
      "fileType": "GENOMIC_NUCLEOTIDE_FASTA"
    }
  ]
},{
  "accession": "GCF_018554025.1",
  "files": [
    {
      "filePath": "GCF_018554025.1/GCF_018554025.1_ASM1855402v1_genomic.fna",
      "fileType": "GENOMIC_NUCLEOTIDE_FASTA"
    }
  ]
},{
  "accession": "GCF_018554105.1",
  "files": [
    {
      "filePath": "GCF_018554105.1/GCF_018554105.1_ASM1855410v1_genomic.fna",
      "fileType": "GENOMIC_NUCLEOTIDE_FASTA"
    }
  ]
},{
  "accession": "GCF_018554445.1",
  "files": [
    {
      "filePath": "GCF_018554445.1/GCF_018554445.1_ASM1855444v1_genomic.fna",
      "fileType": "GENOMIC_NUCLEOTIDE_FASTA"
    }
  ]
},{
  "accession": "GCF_018560065.1",
  "files": [
    {
      "filePath": "GCF_018560065.1/GCF_018560065.1_ASM1856006v1_genomic.fna",
      "fileType": "GENOMIC_NUCLEOTIDE_FASTA"
    }
  ]
},{
  "accession": "GCF_018570965.1",
  "files": [
    {
      "filePath": "GCF_018570965.1/GCF_018570965.1_ASM1857096v1_genomic.fna",
      "fileType": "GENOMIC_NUCLEOTIDE_FASTA"
    }
  ]
},{
  "accession": "GCF_018571185.1",
  "files": [
    {
      "filePath": "GCF_018571185.1/GCF_018571185.1_ASM1857118v1_genomic.fna",
      "fileType": "GENOMIC_NUCLEOTIDE_FASTA"
    }
  ]
},{
  "accession": "GCF_018571645.1",
  "files": [
    {
      "filePath": "GCF_018571645.1/GCF_018571645.1_ASM1857164v1_genomic.fna",
      "fileType": "GENOMIC_NUCLEOTIDE_FASTA"
    }
  ]
},{
  "accession": "GCF_018571715.1",
  "files": [
    {
      "filePath": "GCF_018571715.1/GCF_018571715.1_ASM1857171v1_genomic.fna",
      "fileType": "GENOMIC_NUCLEOTIDE_FASTA"
    }
  ]
},{
  "accession": "GCF_018571785.1",
  "files": [
    {
      "filePath": "GCF_018571785.1/GCF_018571785.1_ASM1857178v1_genomic.fna",
      "fileType": "GENOMIC_NUCLEOTIDE_FASTA"
    }
  ]
},{
  "accession": "GCF_018572585.1",
  "files": [
    {
      "filePath": "GCF_018572585.1/GCF_018572585.1_ASM1857258v1_genomic.fna",
      "fileType": "GENOMIC_NUCLEOTIDE_FASTA"
    }
  ]
},{
  "accession": "GCF_018583745.1",
  "files": [
    {
      "filePath": "GCF_018583745.1/GCF_018583745.1_ASM1858374v1_genomic.fna",
      "fileType": "GENOMIC_NUCLEOTIDE_FASTA"
    }
  ]
},{
  "accession": "GCF_018585475.1",
  "files": [
    {
      "filePath": "GCF_018585475.1/GCF_018585475.1_ASM1858547v1_genomic.fna",
      "fileType": "GENOMIC_NUCLEOTIDE_FASTA"
    }
  ]
},{
  "accession": "GCF_018591115.1",
  "files": [
    {
      "filePath": "GCF_018591115.1/GCF_018591115.1_ASM1859111v1_genomic.fna",
      "fileType": "GENOMIC_NUCLEOTIDE_FASTA"
    }
  ]
},{
  "accession": "GCF_018591145.1",
  "files": [
    {
      "filePath": "GCF_018591145.1/GCF_018591145.1_ASM1859114v1_genomic.fna",
      "fileType": "GENOMIC_NUCLEOTIDE_FASTA"
    }
  ]
},{
  "accession": "GCF_018591155.1",
  "files": [
    {
      "filePath": "GCF_018591155.1/GCF_018591155.1_ASM1859115v1_genomic.fna",
      "fileType": "GENOMIC_NUCLEOTIDE_FASTA"
    }
  ]
},{
  "accession": "GCF_018591435.1",
  "files": [
    {
      "filePath": "GCF_018591435.1/GCF_018591435.1_ASM1859143v1_genomic.fna",
      "fileType": "GENOMIC_NUCLEOTIDE_FASTA"
    }
  ]
},{
  "accession": "GCF_018594685.1",
  "files": [
    {
      "filePath": "GCF_018594685.1/GCF_018594685.1_ASM1859468v1_genomic.fna",
      "fileType": "GENOMIC_NUCLEOTIDE_FASTA"
    }
  ]
},{
  "accession": "GCF_021461795.1",
  "files": [
    {
      "filePath": "GCF_021461795.1/GCF_021461795.1_ASM2146179v1_genomic.fna",
      "fileType": "GENOMIC_NUCLEOTIDE_FASTA"
    }
  ]
},{
  "accession": "GCF_023119445.1",
  "files": [
    {
      "filePath": "GCF_023119445.1/GCF_023119445.1_SochMV1-G4_genomic.fna",
      "fileType": "GENOMIC_NUCLEOTIDE_FASTA"
    }
  ]
},{
  "accession": "GCF_023119625.1",
  "files": [
    {
      "filePath": "GCF_023119625.1/GCF_023119625.1_ASM2311962v1_genomic.fna",
      "fileType": "GENOMIC_NUCLEOTIDE_FASTA"
    }
  ]
},{
  "accession": "GCF_023119635.1",
  "files": [
    {
      "filePath": "GCF_023119635.1/GCF_023119635.1_ASM2311963v1_genomic.fna",
      "fileType": "GENOMIC_NUCLEOTIDE_FASTA"
    }
  ]
},{
  "accession": "GCF_023119645.1",
  "files": [
    {
      "filePath": "GCF_023119645.1/GCF_023119645.1_ASM2311964v1_genomic.fna",
      "fileType": "GENOMIC_NUCLEOTIDE_FASTA"
    }
  ]
},{
  "accession": "GCF_023119655.1",
  "files": [
    {
      "filePath": "GCF_023119655.1/GCF_023119655.1_ASM2311965v1_genomic.fna",
      "fileType": "GENOMIC_NUCLEOTIDE_FASTA"
    }
  ]
},{
  "accession": "GCF_023119665.1",
  "files": [
    {
      "filePath": "GCF_023119665.1/GCF_023119665.1_ASM2311966v1_genomic.fna",
      "fileType": "GENOMIC_NUCLEOTIDE_FASTA"
    }
  ]
},{
  "accession": "GCF_023119675.1",
  "files": [
    {
      "filePath": "GCF_023119675.1/GCF_023119675.1_ASM2311967v1_genomic.fna",
      "fileType": "GENOMIC_NUCLEOTIDE_FASTA"
    }
  ]
},{
  "accession": "GCF_023119685.1",
  "files": [
    {
      "filePath": "GCF_023119685.1/GCF_023119685.1_ASM2311968v1_genomic.fna",
      "fileType": "GENOMIC_NUCLEOTIDE_FASTA"
    }
  ]
},{
  "accession": "GCF_023119695.1",
  "files": [
    {
      "filePath": "GCF_023119695.1/GCF_023119695.1_ASM2311969v1_genomic.fna",
      "fileType": "GENOMIC_NUCLEOTIDE_FASTA"
    }
  ]
},{
  "accession": "GCF_023119705.1",
  "files": [
    {
      "filePath": "GCF_023119705.1/GCF_023119705.1_ASM2311970v1_genomic.fna",
      "fileType": "GENOMIC_NUCLEOTIDE_FASTA"
    }
  ]
},{
  "accession": "GCF_023119715.1",
  "files": [
    {
      "filePath": "GCF_023119715.1/GCF_023119715.1_ASM2311971v1_genomic.fna",
      "fileType": "GENOMIC_NUCLEOTIDE_FASTA"
    }
  ]
},{
  "accession": "GCF_023120045.1",
  "files": [
    {
      "filePath": "GCF_023120045.1/GCF_023120045.1_ASM2312004v1_genomic.fna",
      "fileType": "GENOMIC_NUCLEOTIDE_FASTA"
    }
  ]
},{
  "accession": "GCF_023120185.1",
  "files": [
    {
      "filePath": "GCF_023120185.1/GCF_023120185.1_ASM2312018v1_genomic.fna",
      "fileType": "GENOMIC_NUCLEOTIDE_FASTA"
    }
  ]
},{
  "accession": "GCF_023120195.1",
  "files": [
    {
      "filePath": "GCF_023120195.1/GCF_023120195.1_ASM2312019v1_genomic.fna",
      "fileType": "GENOMIC_NUCLEOTIDE_FASTA"
    }
  ]
},{
  "accession": "GCF_023120205.1",
  "files": [
    {
      "filePath": "GCF_023120205.1/GCF_023120205.1_ASM2312020v1_genomic.fna",
      "fileType": "GENOMIC_NUCLEOTIDE_FASTA"
    }
  ]
},{
  "accession": "GCF_023120215.1",
  "files": [
    {
      "filePath": "GCF_023120215.1/GCF_023120215.1_ASM2312021v1_genomic.fna",
      "fileType": "GENOMIC_NUCLEOTIDE_FASTA"
    }
  ]
},{
  "accession": "GCF_023120225.1",
  "files": [
    {
      "filePath": "GCF_023120225.1/GCF_023120225.1_ASM2312022v1_genomic.fna",
      "fileType": "GENOMIC_NUCLEOTIDE_FASTA"
    }
  ]
},{
  "accession": "GCF_023120235.1",
  "files": [
    {
      "filePath": "GCF_023120235.1/GCF_023120235.1_ASM2312023v1_genomic.fna",
      "fileType": "GENOMIC_NUCLEOTIDE_FASTA"
    }
  ]
},{
  "accession": "GCF_023120245.1",
  "files": [
    {
      "filePath": "GCF_023120245.1/GCF_023120245.1_ASM2312024v1_genomic.fna",
      "fileType": "GENOMIC_NUCLEOTIDE_FASTA"
    }
  ]
},{
  "accession": "GCF_023131475.1",
  "files": [
    {
      "filePath": "GCF_023131475.1/GCF_023131475.1_ASM2313147v1_genomic.fna",
      "fileType": "GENOMIC_NUCLEOTIDE_FASTA"
    }
  ]
},{
  "accession": "GCF_023147495.1",
  "files": [
    {
      "filePath": "GCF_023147495.1/GCF_023147495.1_ASM2314749v1_genomic.fna",
      "fileType": "GENOMIC_NUCLEOTIDE_FASTA"
    }
  ]
},{
  "accession": "GCF_023147725.1",
  "files": [
    {
      "filePath": "GCF_023147725.1/GCF_023147725.1_ASM2314772v1_genomic.fna",
      "fileType": "GENOMIC_NUCLEOTIDE_FASTA"
    }
  ]
},{
  "accession": "GCF_023148965.1",
  "files": [
    {
      "filePath": "GCF_023148965.1/GCF_023148965.1_ASM2314896v1_genomic.fna",
      "fileType": "GENOMIC_NUCLEOTIDE_FASTA"
    }
  ]
},{
  "accession": "GCF_023155245.1",
  "files": [
    {
      "filePath": "GCF_023155245.1/GCF_023155245.1_ASM2315524v1_genomic.fna",
      "fileType": "GENOMIC_NUCLEOTIDE_FASTA"
    }
  ]
},{
  "accession": "GCF_023155495.1",
  "files": [
    {
      "filePath": "GCF_023155495.1/GCF_023155495.1_ASM2315549v1_genomic.fna",
      "fileType": "GENOMIC_NUCLEOTIDE_FASTA"
    }
  ]
},{
  "accession": "GCF_023157055.1",
  "files": [
    {
      "filePath": "GCF_023157055.1/GCF_023157055.1_ASM2315705v1_genomic.fna",
      "fileType": "GENOMIC_NUCLEOTIDE_FASTA"
    }
  ]
},{
  "accession": "GCF_029884235.1",
  "files": [
    {
      "filePath": "GCF_029884235.1/GCF_029884235.1_ASM2988423v1_genomic.fna",
      "fileType": "GENOMIC_NUCLEOTIDE_FASTA"
    }
  ]
},{
  "accession": "GCF_029885145.1",
  "files": [
    {
      "filePath": "GCF_029885145.1/GCF_029885145.1_ASM2988514v1_genomic.fna",
      "fileType": "GENOMIC_NUCLEOTIDE_FASTA"
    }
  ]
},{
  "accession": "GCF_029885635.1",
  "files": [
    {
      "filePath": "GCF_029885635.1/GCF_029885635.1_ASM2988563v1_genomic.fna",
      "fileType": "GENOMIC_NUCLEOTIDE_FASTA"
    }
  ]
},{
  "accession": "GCF_029885645.1",
  "files": [
    {
      "filePath": "GCF_029885645.1/GCF_029885645.1_ASM2988564v1_genomic.fna",
      "fileType": "GENOMIC_NUCLEOTIDE_FASTA"
    }
  ]
},{
  "accession": "GCF_029885765.1",
  "files": [
    {
      "filePath": "GCF_029885765.1/GCF_029885765.1_ASM2988576v1_genomic.fna",
      "fileType": "GENOMIC_NUCLEOTIDE_FASTA"
    }
  ]
},{
  "accession": "GCF_029888075.1",
  "files": [
    {
      "filePath": "GCF_029888075.1/GCF_029888075.1_ASM2988807v1_genomic.fna",
      "fileType": "GENOMIC_NUCLEOTIDE_FASTA"
    }
  ]
},{
  "accession": "GCF_029888145.1",
  "files": [
    {
      "filePath": "GCF_029888145.1/GCF_029888145.1_ASM2988814v1_genomic.fna",
      "fileType": "GENOMIC_NUCLEOTIDE_FASTA"
    }
  ]
},{
  "accession": "GCF_029888505.1",
  "files": [
    {
      "filePath": "GCF_029888505.1/GCF_029888505.1_ASM2988850v1_genomic.fna",
      "fileType": "GENOMIC_NUCLEOTIDE_FASTA"
    }
  ]
},{
  "accession": "GCA_018548465.1",
  "files": [
    {
      "filePath": "GCA_018548465.1/GCA_018548465.1_ASM1854846v1_genomic.fna",
      "fileType": "GENOMIC_NUCLEOTIDE_FASTA"
    }
  ]
},{
  "accession": "GCA_018548475.1",
  "files": [
    {
      "filePath": "GCA_018548475.1/GCA_018548475.1_ASM1854847v1_genomic.fna",
      "fileType": "GENOMIC_NUCLEOTIDE_FASTA"
    }
  ]
},{
  "accession": "GCA_018548495.1",
  "files": [
    {
      "filePath": "GCA_018548495.1/GCA_018548495.1_ASM1854849v1_genomic.fna",
      "fileType": "GENOMIC_NUCLEOTIDE_FASTA"
    }
  ]
},{
  "accession": "GCA_018548505.1",
  "files": [
    {
      "filePath": "GCA_018548505.1/GCA_018548505.1_ASM1854850v1_genomic.fna",
      "fileType": "GENOMIC_NUCLEOTIDE_FASTA"
    }
  ]
},{
  "accession": "GCA_018550565.1",
  "files": [
    {
      "filePath": "GCA_018550565.1/GCA_018550565.1_ASM1855056v1_genomic.fna",
      "fileType": "GENOMIC_NUCLEOTIDE_FASTA"
    }
  ]
},{
  "accession": "GCA_018550575.1",
  "files": [
    {
      "filePath": "GCA_018550575.1/GCA_018550575.1_ASM1855057v1_genomic.fna",
      "fileType": "GENOMIC_NUCLEOTIDE_FASTA"
    }
  ]
},{
  "accession": "GCA_018550665.1",
  "files": [
    {
      "filePath": "GCA_018550665.1/GCA_018550665.1_ASM1855066v1_genomic.fna",
      "fileType": "GENOMIC_NUCLEOTIDE_FASTA"
    }
  ]
},{
  "accession": "GCA_018550675.1",
  "files": [
    {
      "filePath": "GCA_018550675.1/GCA_018550675.1_ASM1855067v1_genomic.fna",
      "fileType": "GENOMIC_NUCLEOTIDE_FASTA"
    }
  ]
},{
  "accession": "GCA_018550685.1",
  "files": [
    {
      "filePath": "GCA_018550685.1/GCA_018550685.1_ASM1855068v1_genomic.fna",
      "fileType": "GENOMIC_NUCLEOTIDE_FASTA"
    }
  ]
},{
  "accession": "GCA_018550735.1",
  "files": [
    {
      "filePath": "GCA_018550735.1/GCA_018550735.1_ASM1855073v1_genomic.fna",
      "fileType": "GENOMIC_NUCLEOTIDE_FASTA"
    }
  ]
},{
  "accession": "GCA_018550745.1",
  "files": [
    {
      "filePath": "GCA_018550745.1/GCA_018550745.1_ASM1855074v1_genomic.fna",
      "fileType": "GENOMIC_NUCLEOTIDE_FASTA"
    }
  ]
},{
  "accession": "GCA_018550755.1",
  "files": [
    {
      "filePath": "GCA_018550755.1/GCA_018550755.1_ASM1855075v1_genomic.fna",
      "fileType": "GENOMIC_NUCLEOTIDE_FASTA"
    }
  ]
},{
  "accession": "GCA_018550765.1",
  "files": [
    {
      "filePath": "GCA_018550765.1/GCA_018550765.1_ASM1855076v1_genomic.fna",
      "fileType": "GENOMIC_NUCLEOTIDE_FASTA"
    }
  ]
},{
  "accession": "GCA_018550795.1",
  "files": [
    {
      "filePath": "GCA_018550795.1/GCA_018550795.1_ASM1855079v1_genomic.fna",
      "fileType": "GENOMIC_NUCLEOTIDE_FASTA"
    }
  ]
},{
  "accession": "GCA_018550825.1",
  "files": [
    {
      "filePath": "GCA_018550825.1/GCA_018550825.1_ASM1855082v1_genomic.fna",
      "fileType": "GENOMIC_NUCLEOTIDE_FASTA"
    }
  ]
},{
  "accession": "GCA_018550855.1",
  "files": [
    {
      "filePath": "GCA_018550855.1/GCA_018550855.1_ASM1855085v1_genomic.fna",
      "fileType": "GENOMIC_NUCLEOTIDE_FASTA"
    }
  ]
},{
  "accession": "GCA_018550865.1",
  "files": [
    {
      "filePath": "GCA_018550865.1/GCA_018550865.1_ASM1855086v1_genomic.fna",
      "fileType": "GENOMIC_NUCLEOTIDE_FASTA"
    }
  ]
},{
  "accession": "GCA_018550895.1",
  "files": [
    {
      "filePath": "GCA_018550895.1/GCA_018550895.1_ASM1855089v1_genomic.fna",
      "fileType": "GENOMIC_NUCLEOTIDE_FASTA"
    }
  ]
},{
  "accession": "GCA_018550935.1",
  "files": [
    {
      "filePath": "GCA_018550935.1/GCA_018550935.1_ASM1855093v1_genomic.fna",
      "fileType": "GENOMIC_NUCLEOTIDE_FASTA"
    }
  ]
},{
  "accession": "GCA_018550975.1",
  "files": [
    {
      "filePath": "GCA_018550975.1/GCA_018550975.1_ASM1855097v1_genomic.fna",
      "fileType": "GENOMIC_NUCLEOTIDE_FASTA"
    }
  ]
},{
  "accession": "GCA_018550985.1",
  "files": [
    {
      "filePath": "GCA_018550985.1/GCA_018550985.1_ASM1855098v1_genomic.fna",
      "fileType": "GENOMIC_NUCLEOTIDE_FASTA"
    }
  ]
},{
  "accession": "GCA_018551035.1",
  "files": [
    {
      "filePath": "GCA_018551035.1/GCA_018551035.1_ASM1855103v1_genomic.fna",
      "fileType": "GENOMIC_NUCLEOTIDE_FASTA"
    }
  ]
},{
  "accession": "GCA_018551045.1",
  "files": [
    {
      "filePath": "GCA_018551045.1/GCA_018551045.1_ASM1855104v1_genomic.fna",
      "fileType": "GENOMIC_NUCLEOTIDE_FASTA"
    }
  ]
},{
  "accession": "GCA_018551105.1",
  "files": [
    {
      "filePath": "GCA_018551105.1/GCA_018551105.1_ASM1855110v1_genomic.fna",
      "fileType": "GENOMIC_NUCLEOTIDE_FASTA"
    }
  ]
},{
  "accession": "GCA_018551135.1",
  "files": [
    {
      "filePath": "GCA_018551135.1/GCA_018551135.1_ASM1855113v1_genomic.fna",
      "fileType": "GENOMIC_NUCLEOTIDE_FASTA"
    }
  ]
},{
  "accession": "GCA_018551155.1",
  "files": [
    {
      "filePath": "GCA_018551155.1/GCA_018551155.1_ASM1855115v1_genomic.fna",
      "fileType": "GENOMIC_NUCLEOTIDE_FASTA"
    }
  ]
},{
  "accession": "GCA_018551205.1",
  "files": [
    {
      "filePath": "GCA_018551205.1/GCA_018551205.1_ASM1855120v1_genomic.fna",
      "fileType": "GENOMIC_NUCLEOTIDE_FASTA"
    }
  ]
},{
  "accession": "GCA_018551245.1",
  "files": [
    {
      "filePath": "GCA_018551245.1/GCA_018551245.1_ASM1855124v1_genomic.fna",
      "fileType": "GENOMIC_NUCLEOTIDE_FASTA"
    }
  ]
},{
  "accession": "GCA_018551255.1",
  "files": [
    {
      "filePath": "GCA_018551255.1/GCA_018551255.1_ASM1855125v1_genomic.fna",
      "fileType": "GENOMIC_NUCLEOTIDE_FASTA"
    }
  ]
},{
  "accession": "GCA_018551265.1",
  "files": [
    {
      "filePath": "GCA_018551265.1/GCA_018551265.1_ASM1855126v1_genomic.fna",
      "fileType": "GENOMIC_NUCLEOTIDE_FASTA"
    }
  ]
},{
  "accession": "GCA_018551295.1",
  "files": [
    {
      "filePath": "GCA_018551295.1/GCA_018551295.1_ASM1855129v1_genomic.fna",
      "fileType": "GENOMIC_NUCLEOTIDE_FASTA"
    }
  ]
},{
  "accession": "GCA_018551305.1",
  "files": [
    {
      "filePath": "GCA_018551305.1/GCA_018551305.1_ASM1855130v1_genomic.fna",
      "fileType": "GENOMIC_NUCLEOTIDE_FASTA"
    }
  ]
},{
  "accession": "GCA_018551375.1",
  "files": [
    {
      "filePath": "GCA_018551375.1/GCA_018551375.1_ASM1855137v1_genomic.fna",
      "fileType": "GENOMIC_NUCLEOTIDE_FASTA"
    }
  ]
},{
  "accession": "GCA_018551385.1",
  "files": [
    {
      "filePath": "GCA_018551385.1/GCA_018551385.1_ASM1855138v1_genomic.fna",
      "fileType": "GENOMIC_NUCLEOTIDE_FASTA"
    }
  ]
},{
  "accession": "GCA_018551405.1",
  "files": [
    {
      "filePath": "GCA_018551405.1/GCA_018551405.1_ASM1855140v1_genomic.fna",
      "fileType": "GENOMIC_NUCLEOTIDE_FASTA"
    }
  ]
},{
  "accession": "GCA_018551415.1",
  "files": [
    {
      "filePath": "GCA_018551415.1/GCA_018551415.1_ASM1855141v1_genomic.fna",
      "fileType": "GENOMIC_NUCLEOTIDE_FASTA"
    }
  ]
},{
  "accession": "GCA_018551435.1",
  "files": [
    {
      "filePath": "GCA_018551435.1/GCA_018551435.1_ASM1855143v1_genomic.fna",
      "fileType": "GENOMIC_NUCLEOTIDE_FASTA"
    }
  ]
},{
  "accession": "GCA_018551455.1",
  "files": [
    {
      "filePath": "GCA_018551455.1/GCA_018551455.1_ASM1855145v1_genomic.fna",
      "fileType": "GENOMIC_NUCLEOTIDE_FASTA"
    }
  ]
},{
  "accession": "GCA_018551465.1",
  "files": [
    {
      "filePath": "GCA_018551465.1/GCA_018551465.1_ASM1855146v1_genomic.fna",
      "fileType": "GENOMIC_NUCLEOTIDE_FASTA"
    }
  ]
},{
  "accession": "GCA_018551475.1",
  "files": [
    {
      "filePath": "GCA_018551475.1/GCA_018551475.1_ASM1855147v1_genomic.fna",
      "fileType": "GENOMIC_NUCLEOTIDE_FASTA"
    }
  ]
},{
  "accession": "GCA_018551485.1",
  "files": [
    {
      "filePath": "GCA_018551485.1/GCA_018551485.1_ASM1855148v1_genomic.fna",
      "fileType": "GENOMIC_NUCLEOTIDE_FASTA"
    }
  ]
},{
  "accession": "GCA_018553945.1",
  "files": [
    {
      "filePath": "GCA_018553945.1/GCA_018553945.1_ASM1855394v1_genomic.fna",
      "fileType": "GENOMIC_NUCLEOTIDE_FASTA"
    }
  ]
},{
  "accession": "GCA_018553975.1",
  "files": [
    {
      "filePath": "GCA_018553975.1/GCA_018553975.1_ASM1855397v1_genomic.fna",
      "fileType": "GENOMIC_NUCLEOTIDE_FASTA"
    }
  ]
},{
  "accession": "GCA_018554045.1",
  "files": [
    {
      "filePath": "GCA_018554045.1/GCA_018554045.1_ASM1855404v1_genomic.fna",
      "fileType": "GENOMIC_NUCLEOTIDE_FASTA"
    }
  ]
},{
  "accession": "GCA_018554065.1",
  "files": [
    {
      "filePath": "GCA_018554065.1/GCA_018554065.1_ASM1855406v1_genomic.fna",
      "fileType": "GENOMIC_NUCLEOTIDE_FASTA"
    }
  ]
},{
  "accession": "GCA_018554085.1",
  "files": [
    {
      "filePath": "GCA_018554085.1/GCA_018554085.1_ASM1855408v1_genomic.fna",
      "fileType": "GENOMIC_NUCLEOTIDE_FASTA"
    }
  ]
},{
  "accession": "GCA_018554095.1",
  "files": [
    {
      "filePath": "GCA_018554095.1/GCA_018554095.1_ASM1855409v1_genomic.fna",
      "fileType": "GENOMIC_NUCLEOTIDE_FASTA"
    }
  ]
},{
  "accession": "GCA_018554115.1",
  "files": [
    {
      "filePath": "GCA_018554115.1/GCA_018554115.1_ASM1855411v1_genomic.fna",
      "fileType": "GENOMIC_NUCLEOTIDE_FASTA"
    }
  ]
},{
  "accession": "GCA_018554125.1",
  "files": [
    {
      "filePath": "GCA_018554125.1/GCA_018554125.1_ASM1855412v1_genomic.fna",
      "fileType": "GENOMIC_NUCLEOTIDE_FASTA"
    }
  ]
},{
  "accession": "GCA_018554215.1",
  "files": [
    {
      "filePath": "GCA_018554215.1/GCA_018554215.1_ASM1855421v1_genomic.fna",
      "fileType": "GENOMIC_NUCLEOTIDE_FASTA"
    }
  ]
},{
  "accession": "GCA_018554245.1",
  "files": [
    {
      "filePath": "GCA_018554245.1/GCA_018554245.1_ASM1855424v1_genomic.fna",
      "fileType": "GENOMIC_NUCLEOTIDE_FASTA"
    }
  ]
},{
  "accession": "GCA_018554255.1",
  "files": [
    {
      "filePath": "GCA_018554255.1/GCA_018554255.1_ASM1855425v1_genomic.fna",
      "fileType": "GENOMIC_NUCLEOTIDE_FASTA"
    }
  ]
},{
  "accession": "GCA_018554265.1",
  "files": [
    {
      "filePath": "GCA_018554265.1/GCA_018554265.1_ASM1855426v1_genomic.fna",
      "fileType": "GENOMIC_NUCLEOTIDE_FASTA"
    }
  ]
},{
  "accession": "GCA_018554285.1",
  "files": [
    {
      "filePath": "GCA_018554285.1/GCA_018554285.1_ASM1855428v1_genomic.fna",
      "fileType": "GENOMIC_NUCLEOTIDE_FASTA"
    }
  ]
},{
  "accession": "GCA_018554355.1",
  "files": [
    {
      "filePath": "GCA_018554355.1/GCA_018554355.1_ASM1855435v1_genomic.fna",
      "fileType": "GENOMIC_NUCLEOTIDE_FASTA"
    }
  ]
},{
  "accession": "GCA_018554405.1",
  "files": [
    {
      "filePath": "GCA_018554405.1/GCA_018554405.1_ASM1855440v1_genomic.fna",
      "fileType": "GENOMIC_NUCLEOTIDE_FASTA"
    }
  ]
},{
  "accession": "GCA_018554415.1",
  "files": [
    {
      "filePath": "GCA_018554415.1/GCA_018554415.1_ASM1855441v1_genomic.fna",
      "fileType": "GENOMIC_NUCLEOTIDE_FASTA"
    }
  ]
},{
  "accession": "GCA_018554435.1",
  "files": [
    {
      "filePath": "GCA_018554435.1/GCA_018554435.1_ASM1855443v1_genomic.fna",
      "fileType": "GENOMIC_NUCLEOTIDE_FASTA"
    }
  ]
},{
  "accession": "GCA_018554455.1",
  "files": [
    {
      "filePath": "GCA_018554455.1/GCA_018554455.1_ASM1855445v1_genomic.fna",
      "fileType": "GENOMIC_NUCLEOTIDE_FASTA"
    }
  ]
},{
  "accession": "GCA_018554475.1",
  "files": [
    {
      "filePath": "GCA_018554475.1/GCA_018554475.1_ASM1855447v1_genomic.fna",
      "fileType": "GENOMIC_NUCLEOTIDE_FASTA"
    }
  ]
},{
  "accession": "GCA_018554485.1",
  "files": [
    {
      "filePath": "GCA_018554485.1/GCA_018554485.1_ASM1855448v1_genomic.fna",
      "fileType": "GENOMIC_NUCLEOTIDE_FASTA"
    }
  ]
},{
  "accession": "GCA_018554495.1",
  "files": [
    {
      "filePath": "GCA_018554495.1/GCA_018554495.1_ASM1855449v1_genomic.fna",
      "fileType": "GENOMIC_NUCLEOTIDE_FASTA"
    }
  ]
},{
  "accession": "GCA_018554525.1",
  "files": [
    {
      "filePath": "GCA_018554525.1/GCA_018554525.1_ASM1855452v1_genomic.fna",
      "fileType": "GENOMIC_NUCLEOTIDE_FASTA"
    }
  ]
},{
  "accession": "GCA_018554535.1",
  "files": [
    {
      "filePath": "GCA_018554535.1/GCA_018554535.1_ASM1855453v1_genomic.fna",
      "fileType": "GENOMIC_NUCLEOTIDE_FASTA"
    }
  ]
},{
  "accession": "GCA_018554545.1",
  "files": [
    {
      "filePath": "GCA_018554545.1/GCA_018554545.1_ASM1855454v1_genomic.fna",
      "fileType": "GENOMIC_NUCLEOTIDE_FASTA"
    }
  ]
},{
  "accession": "GCA_018554555.1",
  "files": [
    {
      "filePath": "GCA_018554555.1/GCA_018554555.1_ASM1855455v1_genomic.fna",
      "fileType": "GENOMIC_NUCLEOTIDE_FASTA"
    }
  ]
},{
  "accession": "GCA_018554575.1",
  "files": [
    {
      "filePath": "GCA_018554575.1/GCA_018554575.1_ASM1855457v1_genomic.fna",
      "fileType": "GENOMIC_NUCLEOTIDE_FASTA"
    }
  ]
},{
  "accession": "GCA_018554585.1",
  "files": [
    {
      "filePath": "GCA_018554585.1/GCA_018554585.1_ASM1855458v1_genomic.fna",
      "fileType": "GENOMIC_NUCLEOTIDE_FASTA"
    }
  ]
},{
  "accession": "GCA_018554595.1",
  "files": [
    {
      "filePath": "GCA_018554595.1/GCA_018554595.1_ASM1855459v1_genomic.fna",
      "fileType": "GENOMIC_NUCLEOTIDE_FASTA"
    }
  ]
},{
  "accession": "GCA_018554605.1",
  "files": [
    {
      "filePath": "GCA_018554605.1/GCA_018554605.1_ASM1855460v1_genomic.fna",
      "fileType": "GENOMIC_NUCLEOTIDE_FASTA"
    }
  ]
},{
  "accession": "GCA_018554625.1",
  "files": [
    {
      "filePath": "GCA_018554625.1/GCA_018554625.1_ASM1855462v1_genomic.fna",
      "fileType": "GENOMIC_NUCLEOTIDE_FASTA"
    }
  ]
},{
  "accession": "GCA_018554635.1",
  "files": [
    {
      "filePath": "GCA_018554635.1/GCA_018554635.1_ASM1855463v1_genomic.fna",
      "fileType": "GENOMIC_NUCLEOTIDE_FASTA"
    }
  ]
},{
  "accession": "GCA_018554645.1",
  "files": [
    {
      "filePath": "GCA_018554645.1/GCA_018554645.1_ASM1855464v1_genomic.fna",
      "fileType": "GENOMIC_NUCLEOTIDE_FASTA"
    }
  ]
},{
  "accession": "GCA_018554655.1",
  "files": [
    {
      "filePath": "GCA_018554655.1/GCA_018554655.1_ASM1855465v1_genomic.fna",
      "fileType": "GENOMIC_NUCLEOTIDE_FASTA"
    }
  ]
},{
  "accession": "GCA_018554665.1",
  "files": [
    {
      "filePath": "GCA_018554665.1/GCA_018554665.1_ASM1855466v1_genomic.fna",
      "fileType": "GENOMIC_NUCLEOTIDE_FASTA"
    }
  ]
},{
  "accession": "GCA_018554685.1",
  "files": [
    {
      "filePath": "GCA_018554685.1/GCA_018554685.1_ASM1855468v1_genomic.fna",
      "fileType": "GENOMIC_NUCLEOTIDE_FASTA"
    }
  ]
},{
  "accession": "GCA_018554695.1",
  "files": [
    {
      "filePath": "GCA_018554695.1/GCA_018554695.1_ASM1855469v1_genomic.fna",
      "fileType": "GENOMIC_NUCLEOTIDE_FASTA"
    }
  ]
},{
  "accession": "GCA_018554705.1",
  "files": [
    {
      "filePath": "GCA_018554705.1/GCA_018554705.1_ASM1855470v1_genomic.fna",
      "fileType": "GENOMIC_NUCLEOTIDE_FASTA"
    }
  ]
},{
  "accession": "GCA_018557275.1",
  "files": [
    {
      "filePath": "GCA_018557275.1/GCA_018557275.1_ASM1855727v1_genomic.fna",
      "fileType": "GENOMIC_NUCLEOTIDE_FASTA"
    }
  ]
},{
  "accession": "GCA_018557285.1",
  "files": [
    {
      "filePath": "GCA_018557285.1/GCA_018557285.1_ASM1855728v1_genomic.fna",
      "fileType": "GENOMIC_NUCLEOTIDE_FASTA"
    }
  ]
},{
  "accession": "GCA_018557305.1",
  "files": [
    {
      "filePath": "GCA_018557305.1/GCA_018557305.1_ASM1855730v1_genomic.fna",
      "fileType": "GENOMIC_NUCLEOTIDE_FASTA"
    }
  ]
},{
  "accession": "GCA_018557325.1",
  "files": [
    {
      "filePath": "GCA_018557325.1/GCA_018557325.1_ASM1855732v1_genomic.fna",
      "fileType": "GENOMIC_NUCLEOTIDE_FASTA"
    }
  ]
},{
  "accession": "GCA_018557335.1",
  "files": [
    {
      "filePath": "GCA_018557335.1/GCA_018557335.1_ASM1855733v1_genomic.fna",
      "fileType": "GENOMIC_NUCLEOTIDE_FASTA"
    }
  ]
},{
  "accession": "GCA_018557345.1",
  "files": [
    {
      "filePath": "GCA_018557345.1/GCA_018557345.1_ASM1855734v1_genomic.fna",
      "fileType": "GENOMIC_NUCLEOTIDE_FASTA"
    }
  ]
},{
  "accession": "GCA_018557375.1",
  "files": [
    {
      "filePath": "GCA_018557375.1/GCA_018557375.1_ASM1855737v1_genomic.fna",
      "fileType": "GENOMIC_NUCLEOTIDE_FASTA"
    }
  ]
},{
  "accession": "GCA_018557405.1",
  "files": [
    {
      "filePath": "GCA_018557405.1/GCA_018557405.1_ASM1855740v1_genomic.fna",
      "fileType": "GENOMIC_NUCLEOTIDE_FASTA"
    }
  ]
},{
  "accession": "GCA_018557455.1",
  "files": [
    {
      "filePath": "GCA_018557455.1/GCA_018557455.1_ASM1855745v1_genomic.fna",
      "fileType": "GENOMIC_NUCLEOTIDE_FASTA"
    }
  ]
},{
  "accession": "GCA_018557475.1",
  "files": [
    {
      "filePath": "GCA_018557475.1/GCA_018557475.1_ASM1855747v1_genomic.fna",
      "fileType": "GENOMIC_NUCLEOTIDE_FASTA"
    }
  ]
},{
  "accession": "GCA_018557495.1",
  "files": [
    {
      "filePath": "GCA_018557495.1/GCA_018557495.1_ASM1855749v1_genomic.fna",
      "fileType": "GENOMIC_NUCLEOTIDE_FASTA"
    }
  ]
},{
  "accession": "GCA_018557525.1",
  "files": [
    {
      "filePath": "GCA_018557525.1/GCA_018557525.1_ASM1855752v1_genomic.fna",
      "fileType": "GENOMIC_NUCLEOTIDE_FASTA"
    }
  ]
},{
  "accession": "GCA_018557535.1",
  "files": [
    {
      "filePath": "GCA_018557535.1/GCA_018557535.1_ASM1855753v1_genomic.fna",
      "fileType": "GENOMIC_NUCLEOTIDE_FASTA"
    }
  ]
},{
  "accession": "GCA_018557605.1",
  "files": [
    {
      "filePath": "GCA_018557605.1/GCA_018557605.1_ASM1855760v1_genomic.fna",
      "fileType": "GENOMIC_NUCLEOTIDE_FASTA"
    }
  ]
},{
  "accession": "GCA_018557615.1",
  "files": [
    {
      "filePath": "GCA_018557615.1/GCA_018557615.1_ASM1855761v1_genomic.fna",
      "fileType": "GENOMIC_NUCLEOTIDE_FASTA"
    }
  ]
},{
  "accession": "GCA_018557645.1",
  "files": [
    {
      "filePath": "GCA_018557645.1/GCA_018557645.1_ASM1855764v1_genomic.fna",
      "fileType": "GENOMIC_NUCLEOTIDE_FASTA"
    }
  ]
},{
  "accession": "GCA_018557655.1",
  "files": [
    {
      "filePath": "GCA_018557655.1/GCA_018557655.1_ASM1855765v1_genomic.fna",
      "fileType": "GENOMIC_NUCLEOTIDE_FASTA"
    }
  ]
},{
  "accession": "GCA_018557665.1",
  "files": [
    {
      "filePath": "GCA_018557665.1/GCA_018557665.1_ASM1855766v1_genomic.fna",
      "fileType": "GENOMIC_NUCLEOTIDE_FASTA"
    }
  ]
},{
  "accession": "GCA_018557675.1",
  "files": [
    {
      "filePath": "GCA_018557675.1/GCA_018557675.1_ASM1855767v1_genomic.fna",
      "fileType": "GENOMIC_NUCLEOTIDE_FASTA"
    }
  ]
},{
  "accession": "GCA_018557685.1",
  "files": [
    {
      "filePath": "GCA_018557685.1/GCA_018557685.1_ASM1855768v1_genomic.fna",
      "fileType": "GENOMIC_NUCLEOTIDE_FASTA"
    }
  ]
},{
  "accession": "GCA_018557695.1",
  "files": [
    {
      "filePath": "GCA_018557695.1/GCA_018557695.1_ASM1855769v1_genomic.fna",
      "fileType": "GENOMIC_NUCLEOTIDE_FASTA"
    }
  ]
},{
  "accession": "GCA_018557715.1",
  "files": [
    {
      "filePath": "GCA_018557715.1/GCA_018557715.1_ASM1855771v1_genomic.fna",
      "fileType": "GENOMIC_NUCLEOTIDE_FASTA"
    }
  ]
},{
  "accession": "GCA_018557725.1",
  "files": [
    {
      "filePath": "GCA_018557725.1/GCA_018557725.1_ASM1855772v1_genomic.fna",
      "fileType": "GENOMIC_NUCLEOTIDE_FASTA"
    }
  ]
},{
  "accession": "GCA_018557745.1",
  "files": [
    {
      "filePath": "GCA_018557745.1/GCA_018557745.1_ASM1855774v1_genomic.fna",
      "fileType": "GENOMIC_NUCLEOTIDE_FASTA"
    }
  ]
},{
  "accession": "GCA_018557755.1",
  "files": [
    {
      "filePath": "GCA_018557755.1/GCA_018557755.1_ASM1855775v1_genomic.fna",
      "fileType": "GENOMIC_NUCLEOTIDE_FASTA"
    }
  ]
},{
  "accession": "GCA_018557765.1",
  "files": [
    {
      "filePath": "GCA_018557765.1/GCA_018557765.1_ASM1855776v1_genomic.fna",
      "fileType": "GENOMIC_NUCLEOTIDE_FASTA"
    }
  ]
},{
  "accession": "GCA_018557785.1",
  "files": [
    {
      "filePath": "GCA_018557785.1/GCA_018557785.1_ASM1855778v1_genomic.fna",
      "fileType": "GENOMIC_NUCLEOTIDE_FASTA"
    }
  ]
},{
  "accession": "GCA_018557805.1",
  "files": [
    {
      "filePath": "GCA_018557805.1/GCA_018557805.1_ASM1855780v1_genomic.fna",
      "fileType": "GENOMIC_NUCLEOTIDE_FASTA"
    }
  ]
},{
  "accession": "GCA_018557815.1",
  "files": [
    {
      "filePath": "GCA_018557815.1/GCA_018557815.1_ASM1855781v1_genomic.fna",
      "fileType": "GENOMIC_NUCLEOTIDE_FASTA"
    }
  ]
},{
  "accession": "GCA_018557835.1",
  "files": [
    {
      "filePath": "GCA_018557835.1/GCA_018557835.1_ASM1855783v1_genomic.fna",
      "fileType": "GENOMIC_NUCLEOTIDE_FASTA"
    }
  ]
},{
  "accession": "GCA_018557845.1",
  "files": [
    {
      "filePath": "GCA_018557845.1/GCA_018557845.1_ASM1855784v1_genomic.fna",
      "fileType": "GENOMIC_NUCLEOTIDE_FASTA"
    }
  ]
},{
  "accession": "GCA_018557855.1",
  "files": [
    {
      "filePath": "GCA_018557855.1/GCA_018557855.1_ASM1855785v1_genomic.fna",
      "fileType": "GENOMIC_NUCLEOTIDE_FASTA"
    }
  ]
},{
  "accession": "GCA_018557865.1",
  "files": [
    {
      "filePath": "GCA_018557865.1/GCA_018557865.1_ASM1855786v1_genomic.fna",
      "fileType": "GENOMIC_NUCLEOTIDE_FASTA"
    }
  ]
},{
  "accession": "GCA_018557875.1",
  "files": [
    {
      "filePath": "GCA_018557875.1/GCA_018557875.1_ASM1855787v1_genomic.fna",
      "fileType": "GENOMIC_NUCLEOTIDE_FASTA"
    }
  ]
},{
  "accession": "GCA_018557885.1",
  "files": [
    {
      "filePath": "GCA_018557885.1/GCA_018557885.1_ASM1855788v1_genomic.fna",
      "fileType": "GENOMIC_NUCLEOTIDE_FASTA"
    }
  ]
},{
  "accession": "GCA_018557895.1",
  "files": [
    {
      "filePath": "GCA_018557895.1/GCA_018557895.1_ASM1855789v1_genomic.fna",
      "fileType": "GENOMIC_NUCLEOTIDE_FASTA"
    }
  ]
},{
  "accession": "GCA_018557905.1",
  "files": [
    {
      "filePath": "GCA_018557905.1/GCA_018557905.1_ASM1855790v1_genomic.fna",
      "fileType": "GENOMIC_NUCLEOTIDE_FASTA"
    }
  ]
},{
  "accession": "GCA_018557915.1",
  "files": [
    {
      "filePath": "GCA_018557915.1/GCA_018557915.1_ASM1855791v1_genomic.fna",
      "fileType": "GENOMIC_NUCLEOTIDE_FASTA"
    }
  ]
},{
  "accession": "GCA_018557925.1",
  "files": [
    {
      "filePath": "GCA_018557925.1/GCA_018557925.1_ASM1855792v1_genomic.fna",
      "fileType": "GENOMIC_NUCLEOTIDE_FASTA"
    }
  ]
},{
  "accession": "GCA_018557945.1",
  "files": [
    {
      "filePath": "GCA_018557945.1/GCA_018557945.1_ASM1855794v1_genomic.fna",
      "fileType": "GENOMIC_NUCLEOTIDE_FASTA"
    }
  ]
},{
  "accession": "GCA_018557955.1",
  "files": [
    {
      "filePath": "GCA_018557955.1/GCA_018557955.1_ASM1855795v1_genomic.fna",
      "fileType": "GENOMIC_NUCLEOTIDE_FASTA"
    }
  ]
},{
  "accession": "GCA_018559865.1",
  "files": [
    {
      "filePath": "GCA_018559865.1/GCA_018559865.1_ASM1855986v1_genomic.fna",
      "fileType": "GENOMIC_NUCLEOTIDE_FASTA"
    }
  ]
},{
  "accession": "GCA_018559875.1",
  "files": [
    {
      "filePath": "GCA_018559875.1/GCA_018559875.1_ASM1855987v1_genomic.fna",
      "fileType": "GENOMIC_NUCLEOTIDE_FASTA"
    }
  ]
},{
  "accession": "GCA_018559895.1",
  "files": [
    {
      "filePath": "GCA_018559895.1/GCA_018559895.1_ASM1855989v1_genomic.fna",
      "fileType": "GENOMIC_NUCLEOTIDE_FASTA"
    }
  ]
},{
  "accession": "GCA_018559905.1",
  "files": [
    {
      "filePath": "GCA_018559905.1/GCA_018559905.1_ASM1855990v1_genomic.fna",
      "fileType": "GENOMIC_NUCLEOTIDE_FASTA"
    }
  ]
},{
  "accession": "GCA_018559915.1",
  "files": [
    {
      "filePath": "GCA_018559915.1/GCA_018559915.1_ASM1855991v1_genomic.fna",
      "fileType": "GENOMIC_NUCLEOTIDE_FASTA"
    }
  ]
},{
  "accession": "GCA_018559925.1",
  "files": [
    {
      "filePath": "GCA_018559925.1/GCA_018559925.1_ASM1855992v1_genomic.fna",
      "fileType": "GENOMIC_NUCLEOTIDE_FASTA"
    }
  ]
},{
  "accession": "GCA_018559935.1",
  "files": [
    {
      "filePath": "GCA_018559935.1/GCA_018559935.1_ASM1855993v1_genomic.fna",
      "fileType": "GENOMIC_NUCLEOTIDE_FASTA"
    }
  ]
},{
  "accession": "GCA_018559945.1",
  "files": [
    {
      "filePath": "GCA_018559945.1/GCA_018559945.1_ASM1855994v1_genomic.fna",
      "fileType": "GENOMIC_NUCLEOTIDE_FASTA"
    }
  ]
},{
  "accession": "GCA_018559955.1",
  "files": [
    {
      "filePath": "GCA_018559955.1/GCA_018559955.1_ASM1855995v1_genomic.fna",
      "fileType": "GENOMIC_NUCLEOTIDE_FASTA"
    }
  ]
},{
  "accession": "GCA_018559965.1",
  "files": [
    {
      "filePath": "GCA_018559965.1/GCA_018559965.1_ASM1855996v1_genomic.fna",
      "fileType": "GENOMIC_NUCLEOTIDE_FASTA"
    }
  ]
},{
  "accession": "GCA_018559975.1",
  "files": [
    {
      "filePath": "GCA_018559975.1/GCA_018559975.1_ASM1855997v1_genomic.fna",
      "fileType": "GENOMIC_NUCLEOTIDE_FASTA"
    }
  ]
},{
  "accession": "GCA_018559985.1",
  "files": [
    {
      "filePath": "GCA_018559985.1/GCA_018559985.1_ASM1855998v1_genomic.fna",
      "fileType": "GENOMIC_NUCLEOTIDE_FASTA"
    }
  ]
},{
  "accession": "GCA_018559995.1",
  "files": [
    {
      "filePath": "GCA_018559995.1/GCA_018559995.1_ASM1855999v1_genomic.fna",
      "fileType": "GENOMIC_NUCLEOTIDE_FASTA"
    }
  ]
},{
  "accession": "GCA_018560005.1",
  "files": [
    {
      "filePath": "GCA_018560005.1/GCA_018560005.1_ASM1856000v1_genomic.fna",
      "fileType": "GENOMIC_NUCLEOTIDE_FASTA"
    }
  ]
},{
  "accession": "GCA_018560025.1",
  "files": [
    {
      "filePath": "GCA_018560025.1/GCA_018560025.1_ASM1856002v1_genomic.fna",
      "fileType": "GENOMIC_NUCLEOTIDE_FASTA"
    }
  ]
},{
  "accession": "GCA_018560035.1",
  "files": [
    {
      "filePath": "GCA_018560035.1/GCA_018560035.1_ASM1856003v1_genomic.fna",
      "fileType": "GENOMIC_NUCLEOTIDE_FASTA"
    }
  ]
},{
  "accession": "GCA_018560045.1",
  "files": [
    {
      "filePath": "GCA_018560045.1/GCA_018560045.1_ASM1856004v1_genomic.fna",
      "fileType": "GENOMIC_NUCLEOTIDE_FASTA"
    }
  ]
},{
  "accession": "GCA_018560055.1",
  "files": [
    {
      "filePath": "GCA_018560055.1/GCA_018560055.1_ASM1856005v1_genomic.fna",
      "fileType": "GENOMIC_NUCLEOTIDE_FASTA"
    }
  ]
},{
  "accession": "GCA_018560085.1",
  "files": [
    {
      "filePath": "GCA_018560085.1/GCA_018560085.1_ASM1856008v1_genomic.fna",
      "fileType": "GENOMIC_NUCLEOTIDE_FASTA"
    }
  ]
},{
  "accession": "GCA_018560095.1",
  "files": [
    {
      "filePath": "GCA_018560095.1/GCA_018560095.1_ASM1856009v1_genomic.fna",
      "fileType": "GENOMIC_NUCLEOTIDE_FASTA"
    }
  ]
},{
  "accession": "GCA_018560105.1",
  "files": [
    {
      "filePath": "GCA_018560105.1/GCA_018560105.1_ASM1856010v1_genomic.fna",
      "fileType": "GENOMIC_NUCLEOTIDE_FASTA"
    }
  ]
},{
  "accession": "GCA_018560115.1",
  "files": [
    {
      "filePath": "GCA_018560115.1/GCA_018560115.1_ASM1856011v1_genomic.fna",
      "fileType": "GENOMIC_NUCLEOTIDE_FASTA"
    }
  ]
},{
  "accession": "GCA_018560125.1",
  "files": [
    {
      "filePath": "GCA_018560125.1/GCA_018560125.1_ASM1856012v1_genomic.fna",
      "fileType": "GENOMIC_NUCLEOTIDE_FASTA"
    }
  ]
},{
  "accession": "GCA_018560145.1",
  "files": [
    {
      "filePath": "GCA_018560145.1/GCA_018560145.1_ASM1856014v1_genomic.fna",
      "fileType": "GENOMIC_NUCLEOTIDE_FASTA"
    }
  ]
},{
  "accession": "GCA_018560155.1",
  "files": [
    {
      "filePath": "GCA_018560155.1/GCA_018560155.1_ASM1856015v1_genomic.fna",
      "fileType": "GENOMIC_NUCLEOTIDE_FASTA"
    }
  ]
},{
  "accession": "GCA_018560165.1",
  "files": [
    {
      "filePath": "GCA_018560165.1/GCA_018560165.1_ASM1856016v1_genomic.fna",
      "fileType": "GENOMIC_NUCLEOTIDE_FASTA"
    }
  ]
},{
  "accession": "GCA_018560185.1",
  "files": [
    {
      "filePath": "GCA_018560185.1/GCA_018560185.1_ASM1856018v1_genomic.fna",
      "fileType": "GENOMIC_NUCLEOTIDE_FASTA"
    }
  ]
},{
  "accession": "GCA_018560195.1",
  "files": [
    {
      "filePath": "GCA_018560195.1/GCA_018560195.1_ASM1856019v1_genomic.fna",
      "fileType": "GENOMIC_NUCLEOTIDE_FASTA"
    }
  ]
},{
  "accession": "GCA_018560205.1",
  "files": [
    {
      "filePath": "GCA_018560205.1/GCA_018560205.1_ASM1856020v1_genomic.fna",
      "fileType": "GENOMIC_NUCLEOTIDE_FASTA"
    }
  ]
},{
  "accession": "GCA_018560215.1",
  "files": [
    {
      "filePath": "GCA_018560215.1/GCA_018560215.1_ASM1856021v1_genomic.fna",
      "fileType": "GENOMIC_NUCLEOTIDE_FASTA"
    }
  ]
},{
  "accession": "GCA_018560225.1",
  "files": [
    {
      "filePath": "GCA_018560225.1/GCA_018560225.1_ASM1856022v1_genomic.fna",
      "fileType": "GENOMIC_NUCLEOTIDE_FASTA"
    }
  ]
},{
  "accession": "GCA_018560235.1",
  "files": [
    {
      "filePath": "GCA_018560235.1/GCA_018560235.1_ASM1856023v1_genomic.fna",
      "fileType": "GENOMIC_NUCLEOTIDE_FASTA"
    }
  ]
},{
  "accession": "GCA_018560245.1",
  "files": [
    {
      "filePath": "GCA_018560245.1/GCA_018560245.1_ASM1856024v1_genomic.fna",
      "fileType": "GENOMIC_NUCLEOTIDE_FASTA"
    }
  ]
},{
  "accession": "GCA_018560255.1",
  "files": [
    {
      "filePath": "GCA_018560255.1/GCA_018560255.1_ASM1856025v1_genomic.fna",
      "fileType": "GENOMIC_NUCLEOTIDE_FASTA"
    }
  ]
},{
  "accession": "GCA_018560265.1",
  "files": [
    {
      "filePath": "GCA_018560265.1/GCA_018560265.1_ASM1856026v1_genomic.fna",
      "fileType": "GENOMIC_NUCLEOTIDE_FASTA"
    }
  ]
},{
  "accession": "GCA_018560275.1",
  "files": [
    {
      "filePath": "GCA_018560275.1/GCA_018560275.1_ASM1856027v1_genomic.fna",
      "fileType": "GENOMIC_NUCLEOTIDE_FASTA"
    }
  ]
},{
  "accession": "GCA_018560285.1",
  "files": [
    {
      "filePath": "GCA_018560285.1/GCA_018560285.1_ASM1856028v1_genomic.fna",
      "fileType": "GENOMIC_NUCLEOTIDE_FASTA"
    }
  ]
},{
  "accession": "GCA_018560295.1",
  "files": [
    {
      "filePath": "GCA_018560295.1/GCA_018560295.1_ASM1856029v1_genomic.fna",
      "fileType": "GENOMIC_NUCLEOTIDE_FASTA"
    }
  ]
},{
  "accession": "GCA_018563405.1",
  "files": [
    {
      "filePath": "GCA_018563405.1/GCA_018563405.1_ASM1856340v1_genomic.fna",
      "fileType": "GENOMIC_NUCLEOTIDE_FASTA"
    }
  ]
},{
  "accession": "GCA_018563415.1",
  "files": [
    {
      "filePath": "GCA_018563415.1/GCA_018563415.1_ASM1856341v1_genomic.fna",
      "fileType": "GENOMIC_NUCLEOTIDE_FASTA"
    }
  ]
},{
  "accession": "GCA_018563425.1",
  "files": [
    {
      "filePath": "GCA_018563425.1/GCA_018563425.1_ASM1856342v1_genomic.fna",
      "fileType": "GENOMIC_NUCLEOTIDE_FASTA"
    }
  ]
},{
  "accession": "GCA_018563435.1",
  "files": [
    {
      "filePath": "GCA_018563435.1/GCA_018563435.1_ASM1856343v1_genomic.fna",
      "fileType": "GENOMIC_NUCLEOTIDE_FASTA"
    }
  ]
},{
  "accession": "GCA_018563445.1",
  "files": [
    {
      "filePath": "GCA_018563445.1/GCA_018563445.1_ASM1856344v1_genomic.fna",
      "fileType": "GENOMIC_NUCLEOTIDE_FASTA"
    }
  ]
},{
  "accession": "GCA_018563455.1",
  "files": [
    {
      "filePath": "GCA_018563455.1/GCA_018563455.1_ASM1856345v1_genomic.fna",
      "fileType": "GENOMIC_NUCLEOTIDE_FASTA"
    }
  ]
},{
  "accession": "GCA_018563465.1",
  "files": [
    {
      "filePath": "GCA_018563465.1/GCA_018563465.1_ASM1856346v1_genomic.fna",
      "fileType": "GENOMIC_NUCLEOTIDE_FASTA"
    }
  ]
},{
  "accession": "GCA_018563475.1",
  "files": [
    {
      "filePath": "GCA_018563475.1/GCA_018563475.1_ASM1856347v1_genomic.fna",
      "fileType": "GENOMIC_NUCLEOTIDE_FASTA"
    }
  ]
},{
  "accession": "GCA_018563485.1",
  "files": [
    {
      "filePath": "GCA_018563485.1/GCA_018563485.1_ASM1856348v1_genomic.fna",
      "fileType": "GENOMIC_NUCLEOTIDE_FASTA"
    }
  ]
},{
  "accession": "GCA_018563495.1",
  "files": [
    {
      "filePath": "GCA_018563495.1/GCA_018563495.1_ASM1856349v1_genomic.fna",
      "fileType": "GENOMIC_NUCLEOTIDE_FASTA"
    }
  ]
},{
  "accession": "GCA_018563505.1",
  "files": [
    {
      "filePath": "GCA_018563505.1/GCA_018563505.1_ASM1856350v1_genomic.fna",
      "fileType": "GENOMIC_NUCLEOTIDE_FASTA"
    }
  ]
},{
  "accession": "GCA_018563515.1",
  "files": [
    {
      "filePath": "GCA_018563515.1/GCA_018563515.1_ASM1856351v1_genomic.fna",
      "fileType": "GENOMIC_NUCLEOTIDE_FASTA"
    }
  ]
},{
  "accession": "GCA_018563525.1",
  "files": [
    {
      "filePath": "GCA_018563525.1/GCA_018563525.1_ASM1856352v1_genomic.fna",
      "fileType": "GENOMIC_NUCLEOTIDE_FASTA"
    }
  ]
},{
  "accession": "GCA_018563535.1",
  "files": [
    {
      "filePath": "GCA_018563535.1/GCA_018563535.1_ASM1856353v1_genomic.fna",
      "fileType": "GENOMIC_NUCLEOTIDE_FASTA"
    }
  ]
},{
  "accession": "GCA_018563545.1",
  "files": [
    {
      "filePath": "GCA_018563545.1/GCA_018563545.1_ASM1856354v1_genomic.fna",
      "fileType": "GENOMIC_NUCLEOTIDE_FASTA"
    }
  ]
},{
  "accession": "GCA_018563555.1",
  "files": [
    {
      "filePath": "GCA_018563555.1/GCA_018563555.1_ASM1856355v1_genomic.fna",
      "fileType": "GENOMIC_NUCLEOTIDE_FASTA"
    }
  ]
},{
  "accession": "GCA_018563565.1",
  "files": [
    {
      "filePath": "GCA_018563565.1/GCA_018563565.1_ASM1856356v1_genomic.fna",
      "fileType": "GENOMIC_NUCLEOTIDE_FASTA"
    }
  ]
},{
  "accession": "GCA_018563575.1",
  "files": [
    {
      "filePath": "GCA_018563575.1/GCA_018563575.1_ASM1856357v1_genomic.fna",
      "fileType": "GENOMIC_NUCLEOTIDE_FASTA"
    }
  ]
},{
  "accession": "GCA_018563585.1",
  "files": [
    {
      "filePath": "GCA_018563585.1/GCA_018563585.1_ASM1856358v1_genomic.fna",
      "fileType": "GENOMIC_NUCLEOTIDE_FASTA"
    }
  ]
},{
  "accession": "GCA_018563595.1",
  "files": [
    {
      "filePath": "GCA_018563595.1/GCA_018563595.1_ASM1856359v1_genomic.fna",
      "fileType": "GENOMIC_NUCLEOTIDE_FASTA"
    }
  ]
},{
  "accession": "GCA_018565865.1",
  "files": [
    {
      "filePath": "GCA_018565865.1/GCA_018565865.1_ASM1856586v1_genomic.fna",
      "fileType": "GENOMIC_NUCLEOTIDE_FASTA"
    }
  ]
},{
  "accession": "GCA_018565875.1",
  "files": [
    {
      "filePath": "GCA_018565875.1/GCA_018565875.1_ASM1856587v1_genomic.fna",
      "fileType": "GENOMIC_NUCLEOTIDE_FASTA"
    }
  ]
},{
  "accession": "GCA_018565945.1",
  "files": [
    {
      "filePath": "GCA_018565945.1/GCA_018565945.1_ASM1856594v1_genomic.fna",
      "fileType": "GENOMIC_NUCLEOTIDE_FASTA"
    }
  ]
},{
  "accession": "GCA_018565975.1",
  "files": [
    {
      "filePath": "GCA_018565975.1/GCA_018565975.1_ASM1856597v1_genomic.fna",
      "fileType": "GENOMIC_NUCLEOTIDE_FASTA"
    }
  ]
},{
  "accession": "GCA_018565985.1",
  "files": [
    {
      "filePath": "GCA_018565985.1/GCA_018565985.1_ASM1856598v1_genomic.fna",
      "fileType": "GENOMIC_NUCLEOTIDE_FASTA"
    }
  ]
},{
  "accession": "GCA_018565995.1",
  "files": [
    {
      "filePath": "GCA_018565995.1/GCA_018565995.1_ASM1856599v1_genomic.fna",
      "fileType": "GENOMIC_NUCLEOTIDE_FASTA"
    }
  ]
},{
  "accession": "GCA_018566005.1",
  "files": [
    {
      "filePath": "GCA_018566005.1/GCA_018566005.1_ASM1856600v1_genomic.fna",
      "fileType": "GENOMIC_NUCLEOTIDE_FASTA"
    }
  ]
},{
  "accession": "GCA_018566015.1",
  "files": [
    {
      "filePath": "GCA_018566015.1/GCA_018566015.1_ASM1856601v1_genomic.fna",
      "fileType": "GENOMIC_NUCLEOTIDE_FASTA"
    }
  ]
},{
  "accession": "GCA_018566025.1",
  "files": [
    {
      "filePath": "GCA_018566025.1/GCA_018566025.1_ASM1856602v1_genomic.fna",
      "fileType": "GENOMIC_NUCLEOTIDE_FASTA"
    }
  ]
},{
  "accession": "GCA_018566035.1",
  "files": [
    {
      "filePath": "GCA_018566035.1/GCA_018566035.1_ASM1856603v1_genomic.fna",
      "fileType": "GENOMIC_NUCLEOTIDE_FASTA"
    }
  ]
},{
  "accession": "GCA_018566045.1",
  "files": [
    {
      "filePath": "GCA_018566045.1/GCA_018566045.1_ASM1856604v1_genomic.fna",
      "fileType": "GENOMIC_NUCLEOTIDE_FASTA"
    }
  ]
},{
  "accession": "GCA_018566055.1",
  "files": [
    {
      "filePath": "GCA_018566055.1/GCA_018566055.1_ASM1856605v1_genomic.fna",
      "fileType": "GENOMIC_NUCLEOTIDE_FASTA"
    }
  ]
},{
  "accession": "GCA_018566065.1",
  "files": [
    {
      "filePath": "GCA_018566065.1/GCA_018566065.1_ASM1856606v1_genomic.fna",
      "fileType": "GENOMIC_NUCLEOTIDE_FASTA"
    }
  ]
},{
  "accession": "GCA_018566095.1",
  "files": [
    {
      "filePath": "GCA_018566095.1/GCA_018566095.1_ASM1856609v1_genomic.fna",
      "fileType": "GENOMIC_NUCLEOTIDE_FASTA"
    }
  ]
},{
  "accession": "GCA_018566125.1",
  "files": [
    {
      "filePath": "GCA_018566125.1/GCA_018566125.1_ASM1856612v1_genomic.fna",
      "fileType": "GENOMIC_NUCLEOTIDE_FASTA"
    }
  ]
},{
  "accession": "GCA_018566175.1",
  "files": [
    {
      "filePath": "GCA_018566175.1/GCA_018566175.1_ASM1856617v1_genomic.fna",
      "fileType": "GENOMIC_NUCLEOTIDE_FASTA"
    }
  ]
},{
  "accession": "GCA_018566205.1",
  "files": [
    {
      "filePath": "GCA_018566205.1/GCA_018566205.1_ASM1856620v1_genomic.fna",
      "fileType": "GENOMIC_NUCLEOTIDE_FASTA"
    }
  ]
},{
  "accession": "GCA_018566215.1",
  "files": [
    {
      "filePath": "GCA_018566215.1/GCA_018566215.1_ASM1856621v1_genomic.fna",
      "fileType": "GENOMIC_NUCLEOTIDE_FASTA"
    }
  ]
},{
  "accession": "GCA_018566245.1",
  "files": [
    {
      "filePath": "GCA_018566245.1/GCA_018566245.1_ASM1856624v1_genomic.fna",
      "fileType": "GENOMIC_NUCLEOTIDE_FASTA"
    }
  ]
},{
  "accession": "GCA_018566255.1",
  "files": [
    {
      "filePath": "GCA_018566255.1/GCA_018566255.1_ASM1856625v1_genomic.fna",
      "fileType": "GENOMIC_NUCLEOTIDE_FASTA"
    }
  ]
},{
  "accession": "GCA_018566285.1",
  "files": [
    {
      "filePath": "GCA_018566285.1/GCA_018566285.1_ASM1856628v1_genomic.fna",
      "fileType": "GENOMIC_NUCLEOTIDE_FASTA"
    }
  ]
},{
  "accession": "GCA_018566355.1",
  "files": [
    {
      "filePath": "GCA_018566355.1/GCA_018566355.1_ASM1856635v1_genomic.fna",
      "fileType": "GENOMIC_NUCLEOTIDE_FASTA"
    }
  ]
},{
  "accession": "GCA_018566365.1",
  "files": [
    {
      "filePath": "GCA_018566365.1/GCA_018566365.1_ASM1856636v1_genomic.fna",
      "fileType": "GENOMIC_NUCLEOTIDE_FASTA"
    }
  ]
},{
  "accession": "GCA_018566375.1",
  "files": [
    {
      "filePath": "GCA_018566375.1/GCA_018566375.1_ASM1856637v1_genomic.fna",
      "fileType": "GENOMIC_NUCLEOTIDE_FASTA"
    }
  ]
},{
  "accession": "GCA_018566385.1",
  "files": [
    {
      "filePath": "GCA_018566385.1/GCA_018566385.1_ASM1856638v1_genomic.fna",
      "fileType": "GENOMIC_NUCLEOTIDE_FASTA"
    }
  ]
},{
  "accession": "GCA_018566395.1",
  "files": [
    {
      "filePath": "GCA_018566395.1/GCA_018566395.1_ASM1856639v1_genomic.fna",
      "fileType": "GENOMIC_NUCLEOTIDE_FASTA"
    }
  ]
},{
  "accession": "GCA_018566405.1",
  "files": [
    {
      "filePath": "GCA_018566405.1/GCA_018566405.1_ASM1856640v1_genomic.fna",
      "fileType": "GENOMIC_NUCLEOTIDE_FASTA"
    }
  ]
},{
  "accession": "GCA_018566415.1",
  "files": [
    {
      "filePath": "GCA_018566415.1/GCA_018566415.1_ASM1856641v1_genomic.fna",
      "fileType": "GENOMIC_NUCLEOTIDE_FASTA"
    }
  ]
},{
  "accession": "GCA_018566425.1",
  "files": [
    {
      "filePath": "GCA_018566425.1/GCA_018566425.1_ASM1856642v1_genomic.fna",
      "fileType": "GENOMIC_NUCLEOTIDE_FASTA"
    }
  ]
},{
  "accession": "GCA_018566435.1",
  "files": [
    {
      "filePath": "GCA_018566435.1/GCA_018566435.1_ASM1856643v1_genomic.fna",
      "fileType": "GENOMIC_NUCLEOTIDE_FASTA"
    }
  ]
},{
  "accession": "GCA_018566445.1",
  "files": [
    {
      "filePath": "GCA_018566445.1/GCA_018566445.1_ASM1856644v1_genomic.fna",
      "fileType": "GENOMIC_NUCLEOTIDE_FASTA"
    }
  ]
},{
  "accession": "GCA_018566455.1",
  "files": [
    {
      "filePath": "GCA_018566455.1/GCA_018566455.1_ASM1856645v1_genomic.fna",
      "fileType": "GENOMIC_NUCLEOTIDE_FASTA"
    }
  ]
},{
  "accession": "GCA_018566465.1",
  "files": [
    {
      "filePath": "GCA_018566465.1/GCA_018566465.1_ASM1856646v1_genomic.fna",
      "fileType": "GENOMIC_NUCLEOTIDE_FASTA"
    }
  ]
},{
  "accession": "GCA_018566475.1",
  "files": [
    {
      "filePath": "GCA_018566475.1/GCA_018566475.1_ASM1856647v1_genomic.fna",
      "fileType": "GENOMIC_NUCLEOTIDE_FASTA"
    }
  ]
},{
  "accession": "GCA_018566485.1",
  "files": [
    {
      "filePath": "GCA_018566485.1/GCA_018566485.1_ASM1856648v1_genomic.fna",
      "fileType": "GENOMIC_NUCLEOTIDE_FASTA"
    }
  ]
},{
  "accession": "GCA_018566495.1",
  "files": [
    {
      "filePath": "GCA_018566495.1/GCA_018566495.1_ASM1856649v1_genomic.fna",
      "fileType": "GENOMIC_NUCLEOTIDE_FASTA"
    }
  ]
},{
  "accession": "GCA_018566505.1",
  "files": [
    {
      "filePath": "GCA_018566505.1/GCA_018566505.1_ASM1856650v1_genomic.fna",
      "fileType": "GENOMIC_NUCLEOTIDE_FASTA"
    }
  ]
},{
  "accession": "GCA_018566515.1",
  "files": [
    {
      "filePath": "GCA_018566515.1/GCA_018566515.1_ASM1856651v1_genomic.fna",
      "fileType": "GENOMIC_NUCLEOTIDE_FASTA"
    }
  ]
},{
  "accession": "GCA_018566525.1",
  "files": [
    {
      "filePath": "GCA_018566525.1/GCA_018566525.1_ASM1856652v1_genomic.fna",
      "fileType": "GENOMIC_NUCLEOTIDE_FASTA"
    }
  ]
},{
  "accession": "GCA_018566575.1",
  "files": [
    {
      "filePath": "GCA_018566575.1/GCA_018566575.1_ASM1856657v1_genomic.fna",
      "fileType": "GENOMIC_NUCLEOTIDE_FASTA"
    }
  ]
},{
  "accession": "GCA_018566585.1",
  "files": [
    {
      "filePath": "GCA_018566585.1/GCA_018566585.1_ASM1856658v1_genomic.fna",
      "fileType": "GENOMIC_NUCLEOTIDE_FASTA"
    }
  ]
},{
  "accession": "GCA_018569835.1",
  "files": [
    {
      "filePath": "GCA_018569835.1/GCA_018569835.1_ASM1856983v1_genomic.fna",
      "fileType": "GENOMIC_NUCLEOTIDE_FASTA"
    }
  ]
},{
  "accession": "GCA_018569875.1",
  "files": [
    {
      "filePath": "GCA_018569875.1/GCA_018569875.1_ASM1856987v1_genomic.fna",
      "fileType": "GENOMIC_NUCLEOTIDE_FASTA"
    }
  ]
},{
  "accession": "GCA_018569885.1",
  "files": [
    {
      "filePath": "GCA_018569885.1/GCA_018569885.1_ASM1856988v1_genomic.fna",
      "fileType": "GENOMIC_NUCLEOTIDE_FASTA"
    }
  ]
},{
  "accession": "GCA_018569895.1",
  "files": [
    {
      "filePath": "GCA_018569895.1/GCA_018569895.1_ASM1856989v1_genomic.fna",
      "fileType": "GENOMIC_NUCLEOTIDE_FASTA"
    }
  ]
},{
  "accession": "GCA_018569905.1",
  "files": [
    {
      "filePath": "GCA_018569905.1/GCA_018569905.1_ASM1856990v1_genomic.fna",
      "fileType": "GENOMIC_NUCLEOTIDE_FASTA"
    }
  ]
},{
  "accession": "GCA_018569915.1",
  "files": [
    {
      "filePath": "GCA_018569915.1/GCA_018569915.1_ASM1856991v1_genomic.fna",
      "fileType": "GENOMIC_NUCLEOTIDE_FASTA"
    }
  ]
},{
  "accession": "GCA_018569925.1",
  "files": [
    {
      "filePath": "GCA_018569925.1/GCA_018569925.1_ASM1856992v1_genomic.fna",
      "fileType": "GENOMIC_NUCLEOTIDE_FASTA"
    }
  ]
},{
  "accession": "GCA_018569935.1",
  "files": [
    {
      "filePath": "GCA_018569935.1/GCA_018569935.1_ASM1856993v1_genomic.fna",
      "fileType": "GENOMIC_NUCLEOTIDE_FASTA"
    }
  ]
},{
  "accession": "GCA_018569945.1",
  "files": [
    {
      "filePath": "GCA_018569945.1/GCA_018569945.1_ASM1856994v1_genomic.fna",
      "fileType": "GENOMIC_NUCLEOTIDE_FASTA"
    }
  ]
},{
  "accession": "GCA_018569955.1",
  "files": [
    {
      "filePath": "GCA_018569955.1/GCA_018569955.1_ASM1856995v1_genomic.fna",
      "fileType": "GENOMIC_NUCLEOTIDE_FASTA"
    }
  ]
},{
  "accession": "GCA_018569965.1",
  "files": [
    {
      "filePath": "GCA_018569965.1/GCA_018569965.1_ASM1856996v1_genomic.fna",
      "fileType": "GENOMIC_NUCLEOTIDE_FASTA"
    }
  ]
},{
  "accession": "GCA_018569975.1",
  "files": [
    {
      "filePath": "GCA_018569975.1/GCA_018569975.1_ASM1856997v1_genomic.fna",
      "fileType": "GENOMIC_NUCLEOTIDE_FASTA"
    }
  ]
},{
  "accession": "GCA_018569985.1",
  "files": [
    {
      "filePath": "GCA_018569985.1/GCA_018569985.1_ASM1856998v1_genomic.fna",
      "fileType": "GENOMIC_NUCLEOTIDE_FASTA"
    }
  ]
},{
  "accession": "GCA_018569995.1",
  "files": [
    {
      "filePath": "GCA_018569995.1/GCA_018569995.1_ASM1856999v1_genomic.fna",
      "fileType": "GENOMIC_NUCLEOTIDE_FASTA"
    }
  ]
},{
  "accession": "GCA_018570005.1",
  "files": [
    {
      "filePath": "GCA_018570005.1/GCA_018570005.1_ASM1857000v1_genomic.fna",
      "fileType": "GENOMIC_NUCLEOTIDE_FASTA"
    }
  ]
},{
  "accession": "GCA_018570015.1",
  "files": [
    {
      "filePath": "GCA_018570015.1/GCA_018570015.1_ASM1857001v1_genomic.fna",
      "fileType": "GENOMIC_NUCLEOTIDE_FASTA"
    }
  ]
},{
  "accession": "GCA_018570025.1",
  "files": [
    {
      "filePath": "GCA_018570025.1/GCA_018570025.1_ASM1857002v1_genomic.fna",
      "fileType": "GENOMIC_NUCLEOTIDE_FASTA"
    }
  ]
},{
  "accession": "GCA_018570045.1",
  "files": [
    {
      "filePath": "GCA_018570045.1/GCA_018570045.1_ASM1857004v1_genomic.fna",
      "fileType": "GENOMIC_NUCLEOTIDE_FASTA"
    }
  ]
},{
  "accession": "GCA_018570055.1",
  "files": [
    {
      "filePath": "GCA_018570055.1/GCA_018570055.1_ASM1857005v1_genomic.fna",
      "fileType": "GENOMIC_NUCLEOTIDE_FASTA"
    }
  ]
},{
  "accession": "GCA_018570065.1",
  "files": [
    {
      "filePath": "GCA_018570065.1/GCA_018570065.1_ASM1857006v1_genomic.fna",
      "fileType": "GENOMIC_NUCLEOTIDE_FASTA"
    }
  ]
},{
  "accession": "GCA_018570075.1",
  "files": [
    {
      "filePath": "GCA_018570075.1/GCA_018570075.1_ASM1857007v1_genomic.fna",
      "fileType": "GENOMIC_NUCLEOTIDE_FASTA"
    }
  ]
},{
  "accession": "GCA_018570085.1",
  "files": [
    {
      "filePath": "GCA_018570085.1/GCA_018570085.1_ASM1857008v1_genomic.fna",
      "fileType": "GENOMIC_NUCLEOTIDE_FASTA"
    }
  ]
},{
  "accession": "GCA_018570095.1",
  "files": [
    {
      "filePath": "GCA_018570095.1/GCA_018570095.1_ASM1857009v1_genomic.fna",
      "fileType": "GENOMIC_NUCLEOTIDE_FASTA"
    }
  ]
},{
  "accession": "GCA_018570105.1",
  "files": [
    {
      "filePath": "GCA_018570105.1/GCA_018570105.1_ASM1857010v1_genomic.fna",
      "fileType": "GENOMIC_NUCLEOTIDE_FASTA"
    }
  ]
},{
  "accession": "GCA_018570115.1",
  "files": [
    {
      "filePath": "GCA_018570115.1/GCA_018570115.1_ASM1857011v1_genomic.fna",
      "fileType": "GENOMIC_NUCLEOTIDE_FASTA"
    }
  ]
},{
  "accession": "GCA_018570125.1",
  "files": [
    {
      "filePath": "GCA_018570125.1/GCA_018570125.1_ASM1857012v1_genomic.fna",
      "fileType": "GENOMIC_NUCLEOTIDE_FASTA"
    }
  ]
},{
  "accession": "GCA_018570135.1",
  "files": [
    {
      "filePath": "GCA_018570135.1/GCA_018570135.1_ASM1857013v1_genomic.fna",
      "fileType": "GENOMIC_NUCLEOTIDE_FASTA"
    }
  ]
},{
  "accession": "GCA_018570145.1",
  "files": [
    {
      "filePath": "GCA_018570145.1/GCA_018570145.1_ASM1857014v1_genomic.fna",
      "fileType": "GENOMIC_NUCLEOTIDE_FASTA"
    }
  ]
},{
  "accession": "GCA_018570155.1",
  "files": [
    {
      "filePath": "GCA_018570155.1/GCA_018570155.1_ASM1857015v1_genomic.fna",
      "fileType": "GENOMIC_NUCLEOTIDE_FASTA"
    }
  ]
},{
  "accession": "GCA_018570175.1",
  "files": [
    {
      "filePath": "GCA_018570175.1/GCA_018570175.1_ASM1857017v1_genomic.fna",
      "fileType": "GENOMIC_NUCLEOTIDE_FASTA"
    }
  ]
},{
  "accession": "GCA_018570195.1",
  "files": [
    {
      "filePath": "GCA_018570195.1/GCA_018570195.1_ASM1857019v1_genomic.fna",
      "fileType": "GENOMIC_NUCLEOTIDE_FASTA"
    }
  ]
},{
  "accession": "GCA_018570215.1",
  "files": [
    {
      "filePath": "GCA_018570215.1/GCA_018570215.1_ASM1857021v1_genomic.fna",
      "fileType": "GENOMIC_NUCLEOTIDE_FASTA"
    }
  ]
},{
  "accession": "GCA_018570225.1",
  "files": [
    {
      "filePath": "GCA_018570225.1/GCA_018570225.1_ASM1857022v1_genomic.fna",
      "fileType": "GENOMIC_NUCLEOTIDE_FASTA"
    }
  ]
},{
  "accession": "GCA_018570235.1",
  "files": [
    {
      "filePath": "GCA_018570235.1/GCA_018570235.1_ASM1857023v1_genomic.fna",
      "fileType": "GENOMIC_NUCLEOTIDE_FASTA"
    }
  ]
},{
  "accession": "GCA_018570245.1",
  "files": [
    {
      "filePath": "GCA_018570245.1/GCA_018570245.1_ASM1857024v1_genomic.fna",
      "fileType": "GENOMIC_NUCLEOTIDE_FASTA"
    }
  ]
},{
  "accession": "GCA_018570255.1",
  "files": [
    {
      "filePath": "GCA_018570255.1/GCA_018570255.1_ASM1857025v1_genomic.fna",
      "fileType": "GENOMIC_NUCLEOTIDE_FASTA"
    }
  ]
},{
  "accession": "GCA_018570275.1",
  "files": [
    {
      "filePath": "GCA_018570275.1/GCA_018570275.1_ASM1857027v1_genomic.fna",
      "fileType": "GENOMIC_NUCLEOTIDE_FASTA"
    }
  ]
},{
  "accession": "GCA_018570285.1",
  "files": [
    {
      "filePath": "GCA_018570285.1/GCA_018570285.1_ASM1857028v1_genomic.fna",
      "fileType": "GENOMIC_NUCLEOTIDE_FASTA"
    }
  ]
},{
  "accession": "GCA_018570295.1",
  "files": [
    {
      "filePath": "GCA_018570295.1/GCA_018570295.1_ASM1857029v1_genomic.fna",
      "fileType": "GENOMIC_NUCLEOTIDE_FASTA"
    }
  ]
},{
  "accession": "GCA_018570315.1",
  "files": [
    {
      "filePath": "GCA_018570315.1/GCA_018570315.1_ASM1857031v1_genomic.fna",
      "fileType": "GENOMIC_NUCLEOTIDE_FASTA"
    }
  ]
},{
  "accession": "GCA_018570335.1",
  "files": [
    {
      "filePath": "GCA_018570335.1/GCA_018570335.1_ASM1857033v1_genomic.fna",
      "fileType": "GENOMIC_NUCLEOTIDE_FASTA"
    }
  ]
},{
  "accession": "GCA_018570345.1",
  "files": [
    {
      "filePath": "GCA_018570345.1/GCA_018570345.1_ASM1857034v1_genomic.fna",
      "fileType": "GENOMIC_NUCLEOTIDE_FASTA"
    }
  ]
},{
  "accession": "GCA_018570355.1",
  "files": [
    {
      "filePath": "GCA_018570355.1/GCA_018570355.1_ASM1857035v1_genomic.fna",
      "fileType": "GENOMIC_NUCLEOTIDE_FASTA"
    }
  ]
},{
  "accession": "GCA_018570375.1",
  "files": [
    {
      "filePath": "GCA_018570375.1/GCA_018570375.1_ASM1857037v1_genomic.fna",
      "fileType": "GENOMIC_NUCLEOTIDE_FASTA"
    }
  ]
},{
  "accession": "GCA_018570385.1",
  "files": [
    {
      "filePath": "GCA_018570385.1/GCA_018570385.1_ASM1857038v1_genomic.fna",
      "fileType": "GENOMIC_NUCLEOTIDE_FASTA"
    }
  ]
},{
  "accession": "GCA_018570405.1",
  "files": [
    {
      "filePath": "GCA_018570405.1/GCA_018570405.1_ASM1857040v1_genomic.fna",
      "fileType": "GENOMIC_NUCLEOTIDE_FASTA"
    }
  ]
},{
  "accession": "GCA_018570415.1",
  "files": [
    {
      "filePath": "GCA_018570415.1/GCA_018570415.1_ASM1857041v1_genomic.fna",
      "fileType": "GENOMIC_NUCLEOTIDE_FASTA"
    }
  ]
},{
  "accession": "GCA_018570425.1",
  "files": [
    {
      "filePath": "GCA_018570425.1/GCA_018570425.1_ASM1857042v1_genomic.fna",
      "fileType": "GENOMIC_NUCLEOTIDE_FASTA"
    }
  ]
},{
  "accession": "GCA_018570435.1",
  "files": [
    {
      "filePath": "GCA_018570435.1/GCA_018570435.1_ASM1857043v1_genomic.fna",
      "fileType": "GENOMIC_NUCLEOTIDE_FASTA"
    }
  ]
},{
  "accession": "GCA_018570445.1",
  "files": [
    {
      "filePath": "GCA_018570445.1/GCA_018570445.1_ASM1857044v1_genomic.fna",
      "fileType": "GENOMIC_NUCLEOTIDE_FASTA"
    }
  ]
},{
  "accession": "GCA_018570455.1",
  "files": [
    {
      "filePath": "GCA_018570455.1/GCA_018570455.1_ASM1857045v1_genomic.fna",
      "fileType": "GENOMIC_NUCLEOTIDE_FASTA"
    }
  ]
},{
  "accession": "GCA_018570475.1",
  "files": [
    {
      "filePath": "GCA_018570475.1/GCA_018570475.1_ASM1857047v1_genomic.fna",
      "fileType": "GENOMIC_NUCLEOTIDE_FASTA"
    }
  ]
},{
  "accession": "GCA_018570485.1",
  "files": [
    {
      "filePath": "GCA_018570485.1/GCA_018570485.1_ASM1857048v1_genomic.fna",
      "fileType": "GENOMIC_NUCLEOTIDE_FASTA"
    }
  ]
},{
  "accession": "GCA_018570495.1",
  "files": [
    {
      "filePath": "GCA_018570495.1/GCA_018570495.1_ASM1857049v1_genomic.fna",
      "fileType": "GENOMIC_NUCLEOTIDE_FASTA"
    }
  ]
},{
  "accession": "GCA_018570525.1",
  "files": [
    {
      "filePath": "GCA_018570525.1/GCA_018570525.1_ASM1857052v1_genomic.fna",
      "fileType": "GENOMIC_NUCLEOTIDE_FASTA"
    }
  ]
},{
  "accession": "GCA_018570535.1",
  "files": [
    {
      "filePath": "GCA_018570535.1/GCA_018570535.1_ASM1857053v1_genomic.fna",
      "fileType": "GENOMIC_NUCLEOTIDE_FASTA"
    }
  ]
},{
  "accession": "GCA_018570545.1",
  "files": [
    {
      "filePath": "GCA_018570545.1/GCA_018570545.1_ASM1857054v1_genomic.fna",
      "fileType": "GENOMIC_NUCLEOTIDE_FASTA"
    }
  ]
},{
  "accession": "GCA_018570555.1",
  "files": [
    {
      "filePath": "GCA_018570555.1/GCA_018570555.1_ASM1857055v1_genomic.fna",
      "fileType": "GENOMIC_NUCLEOTIDE_FASTA"
    }
  ]
},{
  "accession": "GCA_018570565.1",
  "files": [
    {
      "filePath": "GCA_018570565.1/GCA_018570565.1_ASM1857056v1_genomic.fna",
      "fileType": "GENOMIC_NUCLEOTIDE_FASTA"
    }
  ]
},{
  "accession": "GCA_018570595.1",
  "files": [
    {
      "filePath": "GCA_018570595.1/GCA_018570595.1_ASM1857059v1_genomic.fna",
      "fileType": "GENOMIC_NUCLEOTIDE_FASTA"
    }
  ]
},{
  "accession": "GCA_018570605.1",
  "files": [
    {
      "filePath": "GCA_018570605.1/GCA_018570605.1_ASM1857060v1_genomic.fna",
      "fileType": "GENOMIC_NUCLEOTIDE_FASTA"
    }
  ]
},{
  "accession": "GCA_018570615.1",
  "files": [
    {
      "filePath": "GCA_018570615.1/GCA_018570615.1_ASM1857061v1_genomic.fna",
      "fileType": "GENOMIC_NUCLEOTIDE_FASTA"
    }
  ]
},{
  "accession": "GCA_018570625.1",
  "files": [
    {
      "filePath": "GCA_018570625.1/GCA_018570625.1_ASM1857062v1_genomic.fna",
      "fileType": "GENOMIC_NUCLEOTIDE_FASTA"
    }
  ]
},{
  "accession": "GCA_018570635.1",
  "files": [
    {
      "filePath": "GCA_018570635.1/GCA_018570635.1_ASM1857063v1_genomic.fna",
      "fileType": "GENOMIC_NUCLEOTIDE_FASTA"
    }
  ]
},{
  "accession": "GCA_018570645.1",
  "files": [
    {
      "filePath": "GCA_018570645.1/GCA_018570645.1_ASM1857064v1_genomic.fna",
      "fileType": "GENOMIC_NUCLEOTIDE_FASTA"
    }
  ]
},{
  "accession": "GCA_018570655.1",
  "files": [
    {
      "filePath": "GCA_018570655.1/GCA_018570655.1_ASM1857065v1_genomic.fna",
      "fileType": "GENOMIC_NUCLEOTIDE_FASTA"
    }
  ]
},{
  "accession": "GCA_018570665.1",
  "files": [
    {
      "filePath": "GCA_018570665.1/GCA_018570665.1_ASM1857066v1_genomic.fna",
      "fileType": "GENOMIC_NUCLEOTIDE_FASTA"
    }
  ]
},{
  "accession": "GCA_018570675.1",
  "files": [
    {
      "filePath": "GCA_018570675.1/GCA_018570675.1_ASM1857067v1_genomic.fna",
      "fileType": "GENOMIC_NUCLEOTIDE_FASTA"
    }
  ]
},{
  "accession": "GCA_018570685.1",
  "files": [
    {
      "filePath": "GCA_018570685.1/GCA_018570685.1_ASM1857068v1_genomic.fna",
      "fileType": "GENOMIC_NUCLEOTIDE_FASTA"
    }
  ]
},{
  "accession": "GCA_018570695.1",
  "files": [
    {
      "filePath": "GCA_018570695.1/GCA_018570695.1_ASM1857069v1_genomic.fna",
      "fileType": "GENOMIC_NUCLEOTIDE_FASTA"
    }
  ]
},{
  "accession": "GCA_018570705.1",
  "files": [
    {
      "filePath": "GCA_018570705.1/GCA_018570705.1_ASM1857070v1_genomic.fna",
      "fileType": "GENOMIC_NUCLEOTIDE_FASTA"
    }
  ]
},{
  "accession": "GCA_018570725.1",
  "files": [
    {
      "filePath": "GCA_018570725.1/GCA_018570725.1_ASM1857072v1_genomic.fna",
      "fileType": "GENOMIC_NUCLEOTIDE_FASTA"
    }
  ]
},{
  "accession": "GCA_018570735.1",
  "files": [
    {
      "filePath": "GCA_018570735.1/GCA_018570735.1_ASM1857073v1_genomic.fna",
      "fileType": "GENOMIC_NUCLEOTIDE_FASTA"
    }
  ]
},{
  "accession": "GCA_018570765.1",
  "files": [
    {
      "filePath": "GCA_018570765.1/GCA_018570765.1_ASM1857076v1_genomic.fna",
      "fileType": "GENOMIC_NUCLEOTIDE_FASTA"
    }
  ]
},{
  "accession": "GCA_018570775.1",
  "files": [
    {
      "filePath": "GCA_018570775.1/GCA_018570775.1_ASM1857077v1_genomic.fna",
      "fileType": "GENOMIC_NUCLEOTIDE_FASTA"
    }
  ]
},{
  "accession": "GCA_018570785.1",
  "files": [
    {
      "filePath": "GCA_018570785.1/GCA_018570785.1_ASM1857078v1_genomic.fna",
      "fileType": "GENOMIC_NUCLEOTIDE_FASTA"
    }
  ]
},{
  "accession": "GCA_018570795.1",
  "files": [
    {
      "filePath": "GCA_018570795.1/GCA_018570795.1_ASM1857079v1_genomic.fna",
      "fileType": "GENOMIC_NUCLEOTIDE_FASTA"
    }
  ]
},{
  "accession": "GCA_018570805.1",
  "files": [
    {
      "filePath": "GCA_018570805.1/GCA_018570805.1_ASM1857080v1_genomic.fna",
      "fileType": "GENOMIC_NUCLEOTIDE_FASTA"
    }
  ]
},{
  "accession": "GCA_018570815.1",
  "files": [
    {
      "filePath": "GCA_018570815.1/GCA_018570815.1_ASM1857081v1_genomic.fna",
      "fileType": "GENOMIC_NUCLEOTIDE_FASTA"
    }
  ]
},{
  "accession": "GCA_018570825.1",
  "files": [
    {
      "filePath": "GCA_018570825.1/GCA_018570825.1_ASM1857082v1_genomic.fna",
      "fileType": "GENOMIC_NUCLEOTIDE_FASTA"
    }
  ]
},{
  "accession": "GCA_018570835.1",
  "files": [
    {
      "filePath": "GCA_018570835.1/GCA_018570835.1_ASM1857083v1_genomic.fna",
      "fileType": "GENOMIC_NUCLEOTIDE_FASTA"
    }
  ]
},{
  "accession": "GCA_018570845.1",
  "files": [
    {
      "filePath": "GCA_018570845.1/GCA_018570845.1_ASM1857084v1_genomic.fna",
      "fileType": "GENOMIC_NUCLEOTIDE_FASTA"
    }
  ]
},{
  "accession": "GCA_018570855.1",
  "files": [
    {
      "filePath": "GCA_018570855.1/GCA_018570855.1_ASM1857085v1_genomic.fna",
      "fileType": "GENOMIC_NUCLEOTIDE_FASTA"
    }
  ]
},{
  "accession": "GCA_018570875.1",
  "files": [
    {
      "filePath": "GCA_018570875.1/GCA_018570875.1_ASM1857087v1_genomic.fna",
      "fileType": "GENOMIC_NUCLEOTIDE_FASTA"
    }
  ]
},{
  "accession": "GCA_018570895.1",
  "files": [
    {
      "filePath": "GCA_018570895.1/GCA_018570895.1_ASM1857089v1_genomic.fna",
      "fileType": "GENOMIC_NUCLEOTIDE_FASTA"
    }
  ]
},{
  "accession": "GCA_018570905.1",
  "files": [
    {
      "filePath": "GCA_018570905.1/GCA_018570905.1_ASM1857090v1_genomic.fna",
      "fileType": "GENOMIC_NUCLEOTIDE_FASTA"
    }
  ]
},{
  "accession": "GCA_018570925.1",
  "files": [
    {
      "filePath": "GCA_018570925.1/GCA_018570925.1_ASM1857092v1_genomic.fna",
      "fileType": "GENOMIC_NUCLEOTIDE_FASTA"
    }
  ]
},{
  "accession": "GCA_018570935.1",
  "files": [
    {
      "filePath": "GCA_018570935.1/GCA_018570935.1_ASM1857093v1_genomic.fna",
      "fileType": "GENOMIC_NUCLEOTIDE_FASTA"
    }
  ]
},{
  "accession": "GCA_018570945.1",
  "files": [
    {
      "filePath": "GCA_018570945.1/GCA_018570945.1_ASM1857094v1_genomic.fna",
      "fileType": "GENOMIC_NUCLEOTIDE_FASTA"
    }
  ]
},{
  "accession": "GCA_018570955.1",
  "files": [
    {
      "filePath": "GCA_018570955.1/GCA_018570955.1_ASM1857095v1_genomic.fna",
      "fileType": "GENOMIC_NUCLEOTIDE_FASTA"
    }
  ]
},{
  "accession": "GCA_018570965.1",
  "files": [
    {
      "filePath": "GCA_018570965.1/GCA_018570965.1_ASM1857096v1_genomic.fna",
      "fileType": "GENOMIC_NUCLEOTIDE_FASTA"
    }
  ]
},{
  "accession": "GCA_018570975.1",
  "files": [
    {
      "filePath": "GCA_018570975.1/GCA_018570975.1_ASM1857097v1_genomic.fna",
      "fileType": "GENOMIC_NUCLEOTIDE_FASTA"
    }
  ]
},{
  "accession": "GCA_018570985.1",
  "files": [
    {
      "filePath": "GCA_018570985.1/GCA_018570985.1_ASM1857098v1_genomic.fna",
      "fileType": "GENOMIC_NUCLEOTIDE_FASTA"
    }
  ]
},{
  "accession": "GCA_018570995.1",
  "files": [
    {
      "filePath": "GCA_018570995.1/GCA_018570995.1_ASM1857099v1_genomic.fna",
      "fileType": "GENOMIC_NUCLEOTIDE_FASTA"
    }
  ]
},{
  "accession": "GCA_018571015.1",
  "files": [
    {
      "filePath": "GCA_018571015.1/GCA_018571015.1_ASM1857101v1_genomic.fna",
      "fileType": "GENOMIC_NUCLEOTIDE_FASTA"
    }
  ]
},{
  "accession": "GCA_018571025.1",
  "files": [
    {
      "filePath": "GCA_018571025.1/GCA_018571025.1_ASM1857102v1_genomic.fna",
      "fileType": "GENOMIC_NUCLEOTIDE_FASTA"
    }
  ]
},{
  "accession": "GCA_018571045.1",
  "files": [
    {
      "filePath": "GCA_018571045.1/GCA_018571045.1_ASM1857104v1_genomic.fna",
      "fileType": "GENOMIC_NUCLEOTIDE_FASTA"
    }
  ]
},{
  "accession": "GCA_018571065.1",
  "files": [
    {
      "filePath": "GCA_018571065.1/GCA_018571065.1_ASM1857106v1_genomic.fna",
      "fileType": "GENOMIC_NUCLEOTIDE_FASTA"
    }
  ]
},{
  "accession": "GCA_018571075.1",
  "files": [
    {
      "filePath": "GCA_018571075.1/GCA_018571075.1_ASM1857107v1_genomic.fna",
      "fileType": "GENOMIC_NUCLEOTIDE_FASTA"
    }
  ]
},{
  "accession": "GCA_018571085.1",
  "files": [
    {
      "filePath": "GCA_018571085.1/GCA_018571085.1_ASM1857108v1_genomic.fna",
      "fileType": "GENOMIC_NUCLEOTIDE_FASTA"
    }
  ]
},{
  "accession": "GCA_018571095.1",
  "files": [
    {
      "filePath": "GCA_018571095.1/GCA_018571095.1_ASM1857109v1_genomic.fna",
      "fileType": "GENOMIC_NUCLEOTIDE_FASTA"
    }
  ]
},{
  "accession": "GCA_018571115.1",
  "files": [
    {
      "filePath": "GCA_018571115.1/GCA_018571115.1_ASM1857111v1_genomic.fna",
      "fileType": "GENOMIC_NUCLEOTIDE_FASTA"
    }
  ]
},{
  "accession": "GCA_018571125.1",
  "files": [
    {
      "filePath": "GCA_018571125.1/GCA_018571125.1_ASM1857112v1_genomic.fna",
      "fileType": "GENOMIC_NUCLEOTIDE_FASTA"
    }
  ]
},{
  "accession": "GCA_018571145.1",
  "files": [
    {
      "filePath": "GCA_018571145.1/GCA_018571145.1_ASM1857114v1_genomic.fna",
      "fileType": "GENOMIC_NUCLEOTIDE_FASTA"
    }
  ]
},{
  "accession": "GCA_018571165.1",
  "files": [
    {
      "filePath": "GCA_018571165.1/GCA_018571165.1_ASM1857116v1_genomic.fna",
      "fileType": "GENOMIC_NUCLEOTIDE_FASTA"
    }
  ]
},{
  "accession": "GCA_018571195.1",
  "files": [
    {
      "filePath": "GCA_018571195.1/GCA_018571195.1_ASM1857119v1_genomic.fna",
      "fileType": "GENOMIC_NUCLEOTIDE_FASTA"
    }
  ]
},{
  "accession": "GCA_018571205.1",
  "files": [
    {
      "filePath": "GCA_018571205.1/GCA_018571205.1_ASM1857120v1_genomic.fna",
      "fileType": "GENOMIC_NUCLEOTIDE_FASTA"
    }
  ]
},{
  "accession": "GCA_018571215.1",
  "files": [
    {
      "filePath": "GCA_018571215.1/GCA_018571215.1_ASM1857121v1_genomic.fna",
      "fileType": "GENOMIC_NUCLEOTIDE_FASTA"
    }
  ]
},{
  "accession": "GCA_018571225.1",
  "files": [
    {
      "filePath": "GCA_018571225.1/GCA_018571225.1_ASM1857122v1_genomic.fna",
      "fileType": "GENOMIC_NUCLEOTIDE_FASTA"
    }
  ]
},{
  "accession": "GCA_018571255.1",
  "files": [
    {
      "filePath": "GCA_018571255.1/GCA_018571255.1_ASM1857125v1_genomic.fna",
      "fileType": "GENOMIC_NUCLEOTIDE_FASTA"
    }
  ]
},{
  "accession": "GCA_018571305.1",
  "files": [
    {
      "filePath": "GCA_018571305.1/GCA_018571305.1_ASM1857130v1_genomic.fna",
      "fileType": "GENOMIC_NUCLEOTIDE_FASTA"
    }
  ]
},{
  "accession": "GCA_018571315.1",
  "files": [
    {
      "filePath": "GCA_018571315.1/GCA_018571315.1_ASM1857131v1_genomic.fna",
      "fileType": "GENOMIC_NUCLEOTIDE_FASTA"
    }
  ]
},{
  "accession": "GCA_018571335.1",
  "files": [
    {
      "filePath": "GCA_018571335.1/GCA_018571335.1_ASM1857133v1_genomic.fna",
      "fileType": "GENOMIC_NUCLEOTIDE_FASTA"
    }
  ]
},{
  "accession": "GCA_018571345.1",
  "files": [
    {
      "filePath": "GCA_018571345.1/GCA_018571345.1_ASM1857134v1_genomic.fna",
      "fileType": "GENOMIC_NUCLEOTIDE_FASTA"
    }
  ]
},{
  "accession": "GCA_018571355.1",
  "files": [
    {
      "filePath": "GCA_018571355.1/GCA_018571355.1_ASM1857135v1_genomic.fna",
      "fileType": "GENOMIC_NUCLEOTIDE_FASTA"
    }
  ]
},{
  "accession": "GCA_018571365.1",
  "files": [
    {
      "filePath": "GCA_018571365.1/GCA_018571365.1_ASM1857136v1_genomic.fna",
      "fileType": "GENOMIC_NUCLEOTIDE_FASTA"
    }
  ]
},{
  "accession": "GCA_018571375.1",
  "files": [
    {
      "filePath": "GCA_018571375.1/GCA_018571375.1_ASM1857137v1_genomic.fna",
      "fileType": "GENOMIC_NUCLEOTIDE_FASTA"
    }
  ]
},{
  "accession": "GCA_018571385.1",
  "files": [
    {
      "filePath": "GCA_018571385.1/GCA_018571385.1_ASM1857138v1_genomic.fna",
      "fileType": "GENOMIC_NUCLEOTIDE_FASTA"
    }
  ]
},{
  "accession": "GCA_018571395.1",
  "files": [
    {
      "filePath": "GCA_018571395.1/GCA_018571395.1_ASM1857139v1_genomic.fna",
      "fileType": "GENOMIC_NUCLEOTIDE_FASTA"
    }
  ]
},{
  "accession": "GCA_018571405.1",
  "files": [
    {
      "filePath": "GCA_018571405.1/GCA_018571405.1_ASM1857140v1_genomic.fna",
      "fileType": "GENOMIC_NUCLEOTIDE_FASTA"
    }
  ]
},{
  "accession": "GCA_018571415.1",
  "files": [
    {
      "filePath": "GCA_018571415.1/GCA_018571415.1_ASM1857141v1_genomic.fna",
      "fileType": "GENOMIC_NUCLEOTIDE_FASTA"
    }
  ]
},{
  "accession": "GCA_018571425.1",
  "files": [
    {
      "filePath": "GCA_018571425.1/GCA_018571425.1_ASM1857142v1_genomic.fna",
      "fileType": "GENOMIC_NUCLEOTIDE_FASTA"
    }
  ]
},{
  "accession": "GCA_018571435.1",
  "files": [
    {
      "filePath": "GCA_018571435.1/GCA_018571435.1_ASM1857143v1_genomic.fna",
      "fileType": "GENOMIC_NUCLEOTIDE_FASTA"
    }
  ]
},{
  "accession": "GCA_018571445.1",
  "files": [
    {
      "filePath": "GCA_018571445.1/GCA_018571445.1_ASM1857144v1_genomic.fna",
      "fileType": "GENOMIC_NUCLEOTIDE_FASTA"
    }
  ]
},{
  "accession": "GCA_018571455.1",
  "files": [
    {
      "filePath": "GCA_018571455.1/GCA_018571455.1_ASM1857145v1_genomic.fna",
      "fileType": "GENOMIC_NUCLEOTIDE_FASTA"
    }
  ]
},{
  "accession": "GCA_018571465.1",
  "files": [
    {
      "filePath": "GCA_018571465.1/GCA_018571465.1_ASM1857146v1_genomic.fna",
      "fileType": "GENOMIC_NUCLEOTIDE_FASTA"
    }
  ]
},{
  "accession": "GCA_018571475.1",
  "files": [
    {
      "filePath": "GCA_018571475.1/GCA_018571475.1_ASM1857147v1_genomic.fna",
      "fileType": "GENOMIC_NUCLEOTIDE_FASTA"
    }
  ]
},{
  "accession": "GCA_018571485.1",
  "files": [
    {
      "filePath": "GCA_018571485.1/GCA_018571485.1_ASM1857148v1_genomic.fna",
      "fileType": "GENOMIC_NUCLEOTIDE_FASTA"
    }
  ]
},{
  "accession": "GCA_018571495.1",
  "files": [
    {
      "filePath": "GCA_018571495.1/GCA_018571495.1_ASM1857149v1_genomic.fna",
      "fileType": "GENOMIC_NUCLEOTIDE_FASTA"
    }
  ]
},{
  "accession": "GCA_018571505.1",
  "files": [
    {
      "filePath": "GCA_018571505.1/GCA_018571505.1_ASM1857150v1_genomic.fna",
      "fileType": "GENOMIC_NUCLEOTIDE_FASTA"
    }
  ]
},{
  "accession": "GCA_018571535.1",
  "files": [
    {
      "filePath": "GCA_018571535.1/GCA_018571535.1_ASM1857153v1_genomic.fna",
      "fileType": "GENOMIC_NUCLEOTIDE_FASTA"
    }
  ]
},{
  "accession": "GCA_018571545.1",
  "files": [
    {
      "filePath": "GCA_018571545.1/GCA_018571545.1_ASM1857154v1_genomic.fna",
      "fileType": "GENOMIC_NUCLEOTIDE_FASTA"
    }
  ]
},{
  "accession": "GCA_018571555.1",
  "files": [
    {
      "filePath": "GCA_018571555.1/GCA_018571555.1_ASM1857155v1_genomic.fna",
      "fileType": "GENOMIC_NUCLEOTIDE_FASTA"
    }
  ]
},{
  "accession": "GCA_018571565.1",
  "files": [
    {
      "filePath": "GCA_018571565.1/GCA_018571565.1_ASM1857156v1_genomic.fna",
      "fileType": "GENOMIC_NUCLEOTIDE_FASTA"
    }
  ]
},{
  "accession": "GCA_018571575.1",
  "files": [
    {
      "filePath": "GCA_018571575.1/GCA_018571575.1_ASM1857157v1_genomic.fna",
      "fileType": "GENOMIC_NUCLEOTIDE_FASTA"
    }
  ]
},{
  "accession": "GCA_018571595.1",
  "files": [
    {
      "filePath": "GCA_018571595.1/GCA_018571595.1_ASM1857159v1_genomic.fna",
      "fileType": "GENOMIC_NUCLEOTIDE_FASTA"
    }
  ]
},{
  "accession": "GCA_018571605.1",
  "files": [
    {
      "filePath": "GCA_018571605.1/GCA_018571605.1_ASM1857160v1_genomic.fna",
      "fileType": "GENOMIC_NUCLEOTIDE_FASTA"
    }
  ]
},{
  "accession": "GCA_018571615.1",
  "files": [
    {
      "filePath": "GCA_018571615.1/GCA_018571615.1_ASM1857161v1_genomic.fna",
      "fileType": "GENOMIC_NUCLEOTIDE_FASTA"
    }
  ]
},{
  "accession": "GCA_018571625.1",
  "files": [
    {
      "filePath": "GCA_018571625.1/GCA_018571625.1_ASM1857162v1_genomic.fna",
      "fileType": "GENOMIC_NUCLEOTIDE_FASTA"
    }
  ]
},{
  "accession": "GCA_018571635.1",
  "files": [
    {
      "filePath": "GCA_018571635.1/GCA_018571635.1_ASM1857163v1_genomic.fna",
      "fileType": "GENOMIC_NUCLEOTIDE_FASTA"
    }
  ]
},{
  "accession": "GCA_018571655.1",
  "files": [
    {
      "filePath": "GCA_018571655.1/GCA_018571655.1_ASM1857165v1_genomic.fna",
      "fileType": "GENOMIC_NUCLEOTIDE_FASTA"
    }
  ]
},{
  "accession": "GCA_018571665.1",
  "files": [
    {
      "filePath": "GCA_018571665.1/GCA_018571665.1_ASM1857166v1_genomic.fna",
      "fileType": "GENOMIC_NUCLEOTIDE_FASTA"
    }
  ]
},{
  "accession": "GCA_018571685.1",
  "files": [
    {
      "filePath": "GCA_018571685.1/GCA_018571685.1_ASM1857168v1_genomic.fna",
      "fileType": "GENOMIC_NUCLEOTIDE_FASTA"
    }
  ]
},{
  "accession": "GCA_018571695.1",
  "files": [
    {
      "filePath": "GCA_018571695.1/GCA_018571695.1_ASM1857169v1_genomic.fna",
      "fileType": "GENOMIC_NUCLEOTIDE_FASTA"
    }
  ]
},{
  "accession": "GCA_018571705.1",
  "files": [
    {
      "filePath": "GCA_018571705.1/GCA_018571705.1_ASM1857170v1_genomic.fna",
      "fileType": "GENOMIC_NUCLEOTIDE_FASTA"
    }
  ]
},{
  "accession": "GCA_018571725.1",
  "files": [
    {
      "filePath": "GCA_018571725.1/GCA_018571725.1_ASM1857172v1_genomic.fna",
      "fileType": "GENOMIC_NUCLEOTIDE_FASTA"
    }
  ]
},{
  "accession": "GCA_018571735.1",
  "files": [
    {
      "filePath": "GCA_018571735.1/GCA_018571735.1_ASM1857173v1_genomic.fna",
      "fileType": "GENOMIC_NUCLEOTIDE_FASTA"
    }
  ]
},{
  "accession": "GCA_018571755.1",
  "files": [
    {
      "filePath": "GCA_018571755.1/GCA_018571755.1_ASM1857175v1_genomic.fna",
      "fileType": "GENOMIC_NUCLEOTIDE_FASTA"
    }
  ]
},{
  "accession": "GCA_018571765.1",
  "files": [
    {
      "filePath": "GCA_018571765.1/GCA_018571765.1_ASM1857176v1_genomic.fna",
      "fileType": "GENOMIC_NUCLEOTIDE_FASTA"
    }
  ]
},{
  "accession": "GCA_018571775.1",
  "files": [
    {
      "filePath": "GCA_018571775.1/GCA_018571775.1_ASM1857177v1_genomic.fna",
      "fileType": "GENOMIC_NUCLEOTIDE_FASTA"
    }
  ]
},{
  "accession": "GCA_018571795.1",
  "files": [
    {
      "filePath": "GCA_018571795.1/GCA_018571795.1_ASM1857179v1_genomic.fna",
      "fileType": "GENOMIC_NUCLEOTIDE_FASTA"
    }
  ]
},{
  "accession": "GCA_018571805.1",
  "files": [
    {
      "filePath": "GCA_018571805.1/GCA_018571805.1_ASM1857180v1_genomic.fna",
      "fileType": "GENOMIC_NUCLEOTIDE_FASTA"
    }
  ]
},{
  "accession": "GCA_018571835.1",
  "files": [
    {
      "filePath": "GCA_018571835.1/GCA_018571835.1_ASM1857183v1_genomic.fna",
      "fileType": "GENOMIC_NUCLEOTIDE_FASTA"
    }
  ]
},{
  "accession": "GCA_018571845.1",
  "files": [
    {
      "filePath": "GCA_018571845.1/GCA_018571845.1_ASM1857184v1_genomic.fna",
      "fileType": "GENOMIC_NUCLEOTIDE_FASTA"
    }
  ]
},{
  "accession": "GCA_018571855.1",
  "files": [
    {
      "filePath": "GCA_018571855.1/GCA_018571855.1_ASM1857185v1_genomic.fna",
      "fileType": "GENOMIC_NUCLEOTIDE_FASTA"
    }
  ]
},{
  "accession": "GCA_018571865.1",
  "files": [
    {
      "filePath": "GCA_018571865.1/GCA_018571865.1_ASM1857186v1_genomic.fna",
      "fileType": "GENOMIC_NUCLEOTIDE_FASTA"
    }
  ]
},{
  "accession": "GCA_018571875.1",
  "files": [
    {
      "filePath": "GCA_018571875.1/GCA_018571875.1_ASM1857187v1_genomic.fna",
      "fileType": "GENOMIC_NUCLEOTIDE_FASTA"
    }
  ]
},{
  "accession": "GCA_018571885.1",
  "files": [
    {
      "filePath": "GCA_018571885.1/GCA_018571885.1_ASM1857188v1_genomic.fna",
      "fileType": "GENOMIC_NUCLEOTIDE_FASTA"
    }
  ]
},{
  "accession": "GCA_018571925.1",
  "files": [
    {
      "filePath": "GCA_018571925.1/GCA_018571925.1_ASM1857192v1_genomic.fna",
      "fileType": "GENOMIC_NUCLEOTIDE_FASTA"
    }
  ]
},{
  "accession": "GCA_018571935.1",
  "files": [
    {
      "filePath": "GCA_018571935.1/GCA_018571935.1_ASM1857193v1_genomic.fna",
      "fileType": "GENOMIC_NUCLEOTIDE_FASTA"
    }
  ]
},{
  "accession": "GCA_018571945.1",
  "files": [
    {
      "filePath": "GCA_018571945.1/GCA_018571945.1_ASM1857194v1_genomic.fna",
      "fileType": "GENOMIC_NUCLEOTIDE_FASTA"
    }
  ]
},{
  "accession": "GCA_018571965.1",
  "files": [
    {
      "filePath": "GCA_018571965.1/GCA_018571965.1_ASM1857196v1_genomic.fna",
      "fileType": "GENOMIC_NUCLEOTIDE_FASTA"
    }
  ]
},{
  "accession": "GCA_018571975.1",
  "files": [
    {
      "filePath": "GCA_018571975.1/GCA_018571975.1_ASM1857197v1_genomic.fna",
      "fileType": "GENOMIC_NUCLEOTIDE_FASTA"
    }
  ]
},{
  "accession": "GCA_018571985.1",
  "files": [
    {
      "filePath": "GCA_018571985.1/GCA_018571985.1_ASM1857198v1_genomic.fna",
      "fileType": "GENOMIC_NUCLEOTIDE_FASTA"
    }
  ]
},{
  "accession": "GCA_018571995.1",
  "files": [
    {
      "filePath": "GCA_018571995.1/GCA_018571995.1_ASM1857199v1_genomic.fna",
      "fileType": "GENOMIC_NUCLEOTIDE_FASTA"
    }
  ]
},{
  "accession": "GCA_018572015.1",
  "files": [
    {
      "filePath": "GCA_018572015.1/GCA_018572015.1_ASM1857201v1_genomic.fna",
      "fileType": "GENOMIC_NUCLEOTIDE_FASTA"
    }
  ]
},{
  "accession": "GCA_018572035.1",
  "files": [
    {
      "filePath": "GCA_018572035.1/GCA_018572035.1_ASM1857203v1_genomic.fna",
      "fileType": "GENOMIC_NUCLEOTIDE_FASTA"
    }
  ]
},{
  "accession": "GCA_018572055.1",
  "files": [
    {
      "filePath": "GCA_018572055.1/GCA_018572055.1_ASM1857205v1_genomic.fna",
      "fileType": "GENOMIC_NUCLEOTIDE_FASTA"
    }
  ]
},{
  "accession": "GCA_018572075.1",
  "files": [
    {
      "filePath": "GCA_018572075.1/GCA_018572075.1_ASM1857207v1_genomic.fna",
      "fileType": "GENOMIC_NUCLEOTIDE_FASTA"
    }
  ]
},{
  "accession": "GCA_018572085.1",
  "files": [
    {
      "filePath": "GCA_018572085.1/GCA_018572085.1_ASM1857208v1_genomic.fna",
      "fileType": "GENOMIC_NUCLEOTIDE_FASTA"
    }
  ]
},{
  "accession": "GCA_018572095.1",
  "files": [
    {
      "filePath": "GCA_018572095.1/GCA_018572095.1_ASM1857209v1_genomic.fna",
      "fileType": "GENOMIC_NUCLEOTIDE_FASTA"
    }
  ]
},{
  "accession": "GCA_018572105.1",
  "files": [
    {
      "filePath": "GCA_018572105.1/GCA_018572105.1_ASM1857210v1_genomic.fna",
      "fileType": "GENOMIC_NUCLEOTIDE_FASTA"
    }
  ]
},{
  "accession": "GCA_018572125.1",
  "files": [
    {
      "filePath": "GCA_018572125.1/GCA_018572125.1_ASM1857212v1_genomic.fna",
      "fileType": "GENOMIC_NUCLEOTIDE_FASTA"
    }
  ]
},{
  "accession": "GCA_018572135.1",
  "files": [
    {
      "filePath": "GCA_018572135.1/GCA_018572135.1_ASM1857213v1_genomic.fna",
      "fileType": "GENOMIC_NUCLEOTIDE_FASTA"
    }
  ]
},{
  "accession": "GCA_018572145.1",
  "files": [
    {
      "filePath": "GCA_018572145.1/GCA_018572145.1_ASM1857214v1_genomic.fna",
      "fileType": "GENOMIC_NUCLEOTIDE_FASTA"
    }
  ]
},{
  "accession": "GCA_018572155.1",
  "files": [
    {
      "filePath": "GCA_018572155.1/GCA_018572155.1_ASM1857215v1_genomic.fna",
      "fileType": "GENOMIC_NUCLEOTIDE_FASTA"
    }
  ]
},{
  "accession": "GCA_018572165.1",
  "files": [
    {
      "filePath": "GCA_018572165.1/GCA_018572165.1_ASM1857216v1_genomic.fna",
      "fileType": "GENOMIC_NUCLEOTIDE_FASTA"
    }
  ]
},{
  "accession": "GCA_018572175.1",
  "files": [
    {
      "filePath": "GCA_018572175.1/GCA_018572175.1_ASM1857217v1_genomic.fna",
      "fileType": "GENOMIC_NUCLEOTIDE_FASTA"
    }
  ]
},{
  "accession": "GCA_018572185.1",
  "files": [
    {
      "filePath": "GCA_018572185.1/GCA_018572185.1_ASM1857218v1_genomic.fna",
      "fileType": "GENOMIC_NUCLEOTIDE_FASTA"
    }
  ]
},{
  "accession": "GCA_018572195.1",
  "files": [
    {
      "filePath": "GCA_018572195.1/GCA_018572195.1_ASM1857219v1_genomic.fna",
      "fileType": "GENOMIC_NUCLEOTIDE_FASTA"
    }
  ]
},{
  "accession": "GCA_018572205.1",
  "files": [
    {
      "filePath": "GCA_018572205.1/GCA_018572205.1_ASM1857220v1_genomic.fna",
      "fileType": "GENOMIC_NUCLEOTIDE_FASTA"
    }
  ]
},{
  "accession": "GCA_018572215.1",
  "files": [
    {
      "filePath": "GCA_018572215.1/GCA_018572215.1_ASM1857221v1_genomic.fna",
      "fileType": "GENOMIC_NUCLEOTIDE_FASTA"
    }
  ]
},{
  "accession": "GCA_018572235.1",
  "files": [
    {
      "filePath": "GCA_018572235.1/GCA_018572235.1_ASM1857223v1_genomic.fna",
      "fileType": "GENOMIC_NUCLEOTIDE_FASTA"
    }
  ]
},{
  "accession": "GCA_018572265.1",
  "files": [
    {
      "filePath": "GCA_018572265.1/GCA_018572265.1_ASM1857226v1_genomic.fna",
      "fileType": "GENOMIC_NUCLEOTIDE_FASTA"
    }
  ]
},{
  "accession": "GCA_018572275.1",
  "files": [
    {
      "filePath": "GCA_018572275.1/GCA_018572275.1_ASM1857227v1_genomic.fna",
      "fileType": "GENOMIC_NUCLEOTIDE_FASTA"
    }
  ]
},{
  "accession": "GCA_018572285.1",
  "files": [
    {
      "filePath": "GCA_018572285.1/GCA_018572285.1_ASM1857228v1_genomic.fna",
      "fileType": "GENOMIC_NUCLEOTIDE_FASTA"
    }
  ]
},{
  "accession": "GCA_018572295.1",
  "files": [
    {
      "filePath": "GCA_018572295.1/GCA_018572295.1_ASM1857229v1_genomic.fna",
      "fileType": "GENOMIC_NUCLEOTIDE_FASTA"
    }
  ]
},{
  "accession": "GCA_018572305.1",
  "files": [
    {
      "filePath": "GCA_018572305.1/GCA_018572305.1_ASM1857230v1_genomic.fna",
      "fileType": "GENOMIC_NUCLEOTIDE_FASTA"
    }
  ]
},{
  "accession": "GCA_018572315.1",
  "files": [
    {
      "filePath": "GCA_018572315.1/GCA_018572315.1_ASM1857231v1_genomic.fna",
      "fileType": "GENOMIC_NUCLEOTIDE_FASTA"
    }
  ]
},{
  "accession": "GCA_018572325.1",
  "files": [
    {
      "filePath": "GCA_018572325.1/GCA_018572325.1_ASM1857232v1_genomic.fna",
      "fileType": "GENOMIC_NUCLEOTIDE_FASTA"
    }
  ]
},{
  "accession": "GCA_018572335.1",
  "files": [
    {
      "filePath": "GCA_018572335.1/GCA_018572335.1_ASM1857233v1_genomic.fna",
      "fileType": "GENOMIC_NUCLEOTIDE_FASTA"
    }
  ]
},{
  "accession": "GCA_018572345.1",
  "files": [
    {
      "filePath": "GCA_018572345.1/GCA_018572345.1_ASM1857234v1_genomic.fna",
      "fileType": "GENOMIC_NUCLEOTIDE_FASTA"
    }
  ]
},{
  "accession": "GCA_018572355.1",
  "files": [
    {
      "filePath": "GCA_018572355.1/GCA_018572355.1_ASM1857235v1_genomic.fna",
      "fileType": "GENOMIC_NUCLEOTIDE_FASTA"
    }
  ]
},{
  "accession": "GCA_018572365.1",
  "files": [
    {
      "filePath": "GCA_018572365.1/GCA_018572365.1_ASM1857236v1_genomic.fna",
      "fileType": "GENOMIC_NUCLEOTIDE_FASTA"
    }
  ]
},{
  "accession": "GCA_018572395.1",
  "files": [
    {
      "filePath": "GCA_018572395.1/GCA_018572395.1_ASM1857239v1_genomic.fna",
      "fileType": "GENOMIC_NUCLEOTIDE_FASTA"
    }
  ]
},{
  "accession": "GCA_018572405.1",
  "files": [
    {
      "filePath": "GCA_018572405.1/GCA_018572405.1_ASM1857240v1_genomic.fna",
      "fileType": "GENOMIC_NUCLEOTIDE_FASTA"
    }
  ]
},{
  "accession": "GCA_018572425.1",
  "files": [
    {
      "filePath": "GCA_018572425.1/GCA_018572425.1_ASM1857242v1_genomic.fna",
      "fileType": "GENOMIC_NUCLEOTIDE_FASTA"
    }
  ]
},{
  "accession": "GCA_018572455.1",
  "files": [
    {
      "filePath": "GCA_018572455.1/GCA_018572455.1_ASM1857245v1_genomic.fna",
      "fileType": "GENOMIC_NUCLEOTIDE_FASTA"
    }
  ]
},{
  "accession": "GCA_018572465.1",
  "files": [
    {
      "filePath": "GCA_018572465.1/GCA_018572465.1_ASM1857246v1_genomic.fna",
      "fileType": "GENOMIC_NUCLEOTIDE_FASTA"
    }
  ]
},{
  "accession": "GCA_018572475.1",
  "files": [
    {
      "filePath": "GCA_018572475.1/GCA_018572475.1_ASM1857247v1_genomic.fna",
      "fileType": "GENOMIC_NUCLEOTIDE_FASTA"
    }
  ]
},{
  "accession": "GCA_018572485.1",
  "files": [
    {
      "filePath": "GCA_018572485.1/GCA_018572485.1_ASM1857248v1_genomic.fna",
      "fileType": "GENOMIC_NUCLEOTIDE_FASTA"
    }
  ]
},{
  "accession": "GCA_018572505.1",
  "files": [
    {
      "filePath": "GCA_018572505.1/GCA_018572505.1_ASM1857250v1_genomic.fna",
      "fileType": "GENOMIC_NUCLEOTIDE_FASTA"
    }
  ]
},{
  "accession": "GCA_018572515.1",
  "files": [
    {
      "filePath": "GCA_018572515.1/GCA_018572515.1_ASM1857251v1_genomic.fna",
      "fileType": "GENOMIC_NUCLEOTIDE_FASTA"
    }
  ]
},{
  "accession": "GCA_018572535.1",
  "files": [
    {
      "filePath": "GCA_018572535.1/GCA_018572535.1_ASM1857253v1_genomic.fna",
      "fileType": "GENOMIC_NUCLEOTIDE_FASTA"
    }
  ]
},{
  "accession": "GCA_018572545.1",
  "files": [
    {
      "filePath": "GCA_018572545.1/GCA_018572545.1_ASM1857254v1_genomic.fna",
      "fileType": "GENOMIC_NUCLEOTIDE_FASTA"
    }
  ]
},{
  "accession": "GCA_018572555.1",
  "files": [
    {
      "filePath": "GCA_018572555.1/GCA_018572555.1_ASM1857255v1_genomic.fna",
      "fileType": "GENOMIC_NUCLEOTIDE_FASTA"
    }
  ]
},{
  "accession": "GCA_018572575.1",
  "files": [
    {
      "filePath": "GCA_018572575.1/GCA_018572575.1_ASM1857257v1_genomic.fna",
      "fileType": "GENOMIC_NUCLEOTIDE_FASTA"
    }
  ]
},{
  "accession": "GCA_018572595.1",
  "files": [
    {
      "filePath": "GCA_018572595.1/GCA_018572595.1_ASM1857259v1_genomic.fna",
      "fileType": "GENOMIC_NUCLEOTIDE_FASTA"
    }
  ]
},{
  "accession": "GCA_018572605.1",
  "files": [
    {
      "filePath": "GCA_018572605.1/GCA_018572605.1_ASM1857260v1_genomic.fna",
      "fileType": "GENOMIC_NUCLEOTIDE_FASTA"
    }
  ]
},{
  "accession": "GCA_018572615.1",
  "files": [
    {
      "filePath": "GCA_018572615.1/GCA_018572615.1_ASM1857261v1_genomic.fna",
      "fileType": "GENOMIC_NUCLEOTIDE_FASTA"
    }
  ]
},{
  "accession": "GCA_018572625.1",
  "files": [
    {
      "filePath": "GCA_018572625.1/GCA_018572625.1_ASM1857262v1_genomic.fna",
      "fileType": "GENOMIC_NUCLEOTIDE_FASTA"
    }
  ]
},{
  "accession": "GCA_018572635.1",
  "files": [
    {
      "filePath": "GCA_018572635.1/GCA_018572635.1_ASM1857263v1_genomic.fna",
      "fileType": "GENOMIC_NUCLEOTIDE_FASTA"
    }
  ]
},{
  "accession": "GCA_018572645.1",
  "files": [
    {
      "filePath": "GCA_018572645.1/GCA_018572645.1_ASM1857264v1_genomic.fna",
      "fileType": "GENOMIC_NUCLEOTIDE_FASTA"
    }
  ]
},{
  "accession": "GCA_018572655.1",
  "files": [
    {
      "filePath": "GCA_018572655.1/GCA_018572655.1_ASM1857265v1_genomic.fna",
      "fileType": "GENOMIC_NUCLEOTIDE_FASTA"
    }
  ]
},{
  "accession": "GCA_018572905.1",
  "files": [
    {
      "filePath": "GCA_018572905.1/GCA_018572905.1_ASM1857290v1_genomic.fna",
      "fileType": "GENOMIC_NUCLEOTIDE_FASTA"
    }
  ]
},{
  "accession": "GCA_018572915.1",
  "files": [
    {
      "filePath": "GCA_018572915.1/GCA_018572915.1_ASM1857291v1_genomic.fna",
      "fileType": "GENOMIC_NUCLEOTIDE_FASTA"
    }
  ]
},{
  "accession": "GCA_018572925.1",
  "files": [
    {
      "filePath": "GCA_018572925.1/GCA_018572925.1_ASM1857292v1_genomic.fna",
      "fileType": "GENOMIC_NUCLEOTIDE_FASTA"
    }
  ]
},{
  "accession": "GCA_018572935.1",
  "files": [
    {
      "filePath": "GCA_018572935.1/GCA_018572935.1_ASM1857293v1_genomic.fna",
      "fileType": "GENOMIC_NUCLEOTIDE_FASTA"
    }
  ]
},{
  "accession": "GCA_018572945.1",
  "files": [
    {
      "filePath": "GCA_018572945.1/GCA_018572945.1_ASM1857294v1_genomic.fna",
      "fileType": "GENOMIC_NUCLEOTIDE_FASTA"
    }
  ]
},{
  "accession": "GCA_018572955.1",
  "files": [
    {
      "filePath": "GCA_018572955.1/GCA_018572955.1_ASM1857295v1_genomic.fna",
      "fileType": "GENOMIC_NUCLEOTIDE_FASTA"
    }
  ]
},{
  "accession": "GCA_018572965.1",
  "files": [
    {
      "filePath": "GCA_018572965.1/GCA_018572965.1_ASM1857296v1_genomic.fna",
      "fileType": "GENOMIC_NUCLEOTIDE_FASTA"
    }
  ]
},{
  "accession": "GCA_018572975.1",
  "files": [
    {
      "filePath": "GCA_018572975.1/GCA_018572975.1_ASM1857297v1_genomic.fna",
      "fileType": "GENOMIC_NUCLEOTIDE_FASTA"
    }
  ]
},{
  "accession": "GCA_018572985.1",
  "files": [
    {
      "filePath": "GCA_018572985.1/GCA_018572985.1_ASM1857298v1_genomic.fna",
      "fileType": "GENOMIC_NUCLEOTIDE_FASTA"
    }
  ]
},{
  "accession": "GCA_018572995.1",
  "files": [
    {
      "filePath": "GCA_018572995.1/GCA_018572995.1_ASM1857299v1_genomic.fna",
      "fileType": "GENOMIC_NUCLEOTIDE_FASTA"
    }
  ]
},{
  "accession": "GCA_018573005.1",
  "files": [
    {
      "filePath": "GCA_018573005.1/GCA_018573005.1_ASM1857300v1_genomic.fna",
      "fileType": "GENOMIC_NUCLEOTIDE_FASTA"
    }
  ]
},{
  "accession": "GCA_018573015.1",
  "files": [
    {
      "filePath": "GCA_018573015.1/GCA_018573015.1_ASM1857301v1_genomic.fna",
      "fileType": "GENOMIC_NUCLEOTIDE_FASTA"
    }
  ]
},{
  "accession": "GCA_018573025.1",
  "files": [
    {
      "filePath": "GCA_018573025.1/GCA_018573025.1_ASM1857302v1_genomic.fna",
      "fileType": "GENOMIC_NUCLEOTIDE_FASTA"
    }
  ]
},{
  "accession": "GCA_018573035.1",
  "files": [
    {
      "filePath": "GCA_018573035.1/GCA_018573035.1_ASM1857303v1_genomic.fna",
      "fileType": "GENOMIC_NUCLEOTIDE_FASTA"
    }
  ]
},{
  "accession": "GCA_018573045.1",
  "files": [
    {
      "filePath": "GCA_018573045.1/GCA_018573045.1_ASM1857304v1_genomic.fna",
      "fileType": "GENOMIC_NUCLEOTIDE_FASTA"
    }
  ]
},{
  "accession": "GCA_018573055.1",
  "files": [
    {
      "filePath": "GCA_018573055.1/GCA_018573055.1_ASM1857305v1_genomic.fna",
      "fileType": "GENOMIC_NUCLEOTIDE_FASTA"
    }
  ]
},{
  "accession": "GCA_018573065.1",
  "files": [
    {
      "filePath": "GCA_018573065.1/GCA_018573065.1_ASM1857306v1_genomic.fna",
      "fileType": "GENOMIC_NUCLEOTIDE_FASTA"
    }
  ]
},{
  "accession": "GCA_018573075.1",
  "files": [
    {
      "filePath": "GCA_018573075.1/GCA_018573075.1_ASM1857307v1_genomic.fna",
      "fileType": "GENOMIC_NUCLEOTIDE_FASTA"
    }
  ]
},{
  "accession": "GCA_018573085.1",
  "files": [
    {
      "filePath": "GCA_018573085.1/GCA_018573085.1_ASM1857308v1_genomic.fna",
      "fileType": "GENOMIC_NUCLEOTIDE_FASTA"
    }
  ]
},{
  "accession": "GCA_018573095.1",
  "files": [
    {
      "filePath": "GCA_018573095.1/GCA_018573095.1_ASM1857309v1_genomic.fna",
      "fileType": "GENOMIC_NUCLEOTIDE_FASTA"
    }
  ]
},{
  "accession": "GCA_018573105.1",
  "files": [
    {
      "filePath": "GCA_018573105.1/GCA_018573105.1_ASM1857310v1_genomic.fna",
      "fileType": "GENOMIC_NUCLEOTIDE_FASTA"
    }
  ]
},{
  "accession": "GCA_018573115.1",
  "files": [
    {
      "filePath": "GCA_018573115.1/GCA_018573115.1_ASM1857311v1_genomic.fna",
      "fileType": "GENOMIC_NUCLEOTIDE_FASTA"
    }
  ]
},{
  "accession": "GCA_018573125.1",
  "files": [
    {
      "filePath": "GCA_018573125.1/GCA_018573125.1_ASM1857312v1_genomic.fna",
      "fileType": "GENOMIC_NUCLEOTIDE_FASTA"
    }
  ]
},{
  "accession": "GCA_018573135.1",
  "files": [
    {
      "filePath": "GCA_018573135.1/GCA_018573135.1_ASM1857313v1_genomic.fna",
      "fileType": "GENOMIC_NUCLEOTIDE_FASTA"
    }
  ]
},{
  "accession": "GCA_018573145.1",
  "files": [
    {
      "filePath": "GCA_018573145.1/GCA_018573145.1_ASM1857314v1_genomic.fna",
      "fileType": "GENOMIC_NUCLEOTIDE_FASTA"
    }
  ]
},{
  "accession": "GCA_018573155.1",
  "files": [
    {
      "filePath": "GCA_018573155.1/GCA_018573155.1_ASM1857315v1_genomic.fna",
      "fileType": "GENOMIC_NUCLEOTIDE_FASTA"
    }
  ]
},{
  "accession": "GCA_018573165.1",
  "files": [
    {
      "filePath": "GCA_018573165.1/GCA_018573165.1_ASM1857316v1_genomic.fna",
      "fileType": "GENOMIC_NUCLEOTIDE_FASTA"
    }
  ]
},{
  "accession": "GCA_018573175.1",
  "files": [
    {
      "filePath": "GCA_018573175.1/GCA_018573175.1_ASM1857317v1_genomic.fna",
      "fileType": "GENOMIC_NUCLEOTIDE_FASTA"
    }
  ]
},{
  "accession": "GCA_018573185.1",
  "files": [
    {
      "filePath": "GCA_018573185.1/GCA_018573185.1_ASM1857318v1_genomic.fna",
      "fileType": "GENOMIC_NUCLEOTIDE_FASTA"
    }
  ]
},{
  "accession": "GCA_018573195.1",
  "files": [
    {
      "filePath": "GCA_018573195.1/GCA_018573195.1_ASM1857319v1_genomic.fna",
      "fileType": "GENOMIC_NUCLEOTIDE_FASTA"
    }
  ]
},{
  "accession": "GCA_018573205.1",
  "files": [
    {
      "filePath": "GCA_018573205.1/GCA_018573205.1_ASM1857320v1_genomic.fna",
      "fileType": "GENOMIC_NUCLEOTIDE_FASTA"
    }
  ]
},{
  "accession": "GCA_018573215.1",
  "files": [
    {
      "filePath": "GCA_018573215.1/GCA_018573215.1_ASM1857321v1_genomic.fna",
      "fileType": "GENOMIC_NUCLEOTIDE_FASTA"
    }
  ]
},{
  "accession": "GCA_018573225.1",
  "files": [
    {
      "filePath": "GCA_018573225.1/GCA_018573225.1_ASM1857322v1_genomic.fna",
      "fileType": "GENOMIC_NUCLEOTIDE_FASTA"
    }
  ]
},{
  "accession": "GCA_018573235.1",
  "files": [
    {
      "filePath": "GCA_018573235.1/GCA_018573235.1_ASM1857323v1_genomic.fna",
      "fileType": "GENOMIC_NUCLEOTIDE_FASTA"
    }
  ]
},{
  "accession": "GCA_018573245.1",
  "files": [
    {
      "filePath": "GCA_018573245.1/GCA_018573245.1_ASM1857324v1_genomic.fna",
      "fileType": "GENOMIC_NUCLEOTIDE_FASTA"
    }
  ]
},{
  "accession": "GCA_018573255.1",
  "files": [
    {
      "filePath": "GCA_018573255.1/GCA_018573255.1_ASM1857325v1_genomic.fna",
      "fileType": "GENOMIC_NUCLEOTIDE_FASTA"
    }
  ]
},{
  "accession": "GCA_018573265.1",
  "files": [
    {
      "filePath": "GCA_018573265.1/GCA_018573265.1_ASM1857326v1_genomic.fna",
      "fileType": "GENOMIC_NUCLEOTIDE_FASTA"
    }
  ]
},{
  "accession": "GCA_018573275.1",
  "files": [
    {
      "filePath": "GCA_018573275.1/GCA_018573275.1_ASM1857327v1_genomic.fna",
      "fileType": "GENOMIC_NUCLEOTIDE_FASTA"
    }
  ]
},{
  "accession": "GCA_018573285.1",
  "files": [
    {
      "filePath": "GCA_018573285.1/GCA_018573285.1_ASM1857328v1_genomic.fna",
      "fileType": "GENOMIC_NUCLEOTIDE_FASTA"
    }
  ]
},{
  "accession": "GCA_018573295.1",
  "files": [
    {
      "filePath": "GCA_018573295.1/GCA_018573295.1_ASM1857329v1_genomic.fna",
      "fileType": "GENOMIC_NUCLEOTIDE_FASTA"
    }
  ]
},{
  "accession": "GCA_018573305.1",
  "files": [
    {
      "filePath": "GCA_018573305.1/GCA_018573305.1_ASM1857330v1_genomic.fna",
      "fileType": "GENOMIC_NUCLEOTIDE_FASTA"
    }
  ]
},{
  "accession": "GCA_018573315.1",
  "files": [
    {
      "filePath": "GCA_018573315.1/GCA_018573315.1_ASM1857331v1_genomic.fna",
      "fileType": "GENOMIC_NUCLEOTIDE_FASTA"
    }
  ]
},{
  "accession": "GCA_018573325.1",
  "files": [
    {
      "filePath": "GCA_018573325.1/GCA_018573325.1_ASM1857332v1_genomic.fna",
      "fileType": "GENOMIC_NUCLEOTIDE_FASTA"
    }
  ]
},{
  "accession": "GCA_018573335.1",
  "files": [
    {
      "filePath": "GCA_018573335.1/GCA_018573335.1_ASM1857333v1_genomic.fna",
      "fileType": "GENOMIC_NUCLEOTIDE_FASTA"
    }
  ]
},{
  "accession": "GCA_018573345.1",
  "files": [
    {
      "filePath": "GCA_018573345.1/GCA_018573345.1_ASM1857334v1_genomic.fna",
      "fileType": "GENOMIC_NUCLEOTIDE_FASTA"
    }
  ]
},{
  "accession": "GCA_018573355.1",
  "files": [
    {
      "filePath": "GCA_018573355.1/GCA_018573355.1_ASM1857335v1_genomic.fna",
      "fileType": "GENOMIC_NUCLEOTIDE_FASTA"
    }
  ]
},{
  "accession": "GCA_018573365.1",
  "files": [
    {
      "filePath": "GCA_018573365.1/GCA_018573365.1_ASM1857336v1_genomic.fna",
      "fileType": "GENOMIC_NUCLEOTIDE_FASTA"
    }
  ]
},{
  "accession": "GCA_018573375.1",
  "files": [
    {
      "filePath": "GCA_018573375.1/GCA_018573375.1_ASM1857337v1_genomic.fna",
      "fileType": "GENOMIC_NUCLEOTIDE_FASTA"
    }
  ]
},{
  "accession": "GCA_018573385.1",
  "files": [
    {
      "filePath": "GCA_018573385.1/GCA_018573385.1_ASM1857338v1_genomic.fna",
      "fileType": "GENOMIC_NUCLEOTIDE_FASTA"
    }
  ]
},{
  "accession": "GCA_018573395.1",
  "files": [
    {
      "filePath": "GCA_018573395.1/GCA_018573395.1_ASM1857339v1_genomic.fna",
      "fileType": "GENOMIC_NUCLEOTIDE_FASTA"
    }
  ]
},{
  "accession": "GCA_018573405.1",
  "files": [
    {
      "filePath": "GCA_018573405.1/GCA_018573405.1_ASM1857340v1_genomic.fna",
      "fileType": "GENOMIC_NUCLEOTIDE_FASTA"
    }
  ]
},{
  "accession": "GCA_018573415.1",
  "files": [
    {
      "filePath": "GCA_018573415.1/GCA_018573415.1_ASM1857341v1_genomic.fna",
      "fileType": "GENOMIC_NUCLEOTIDE_FASTA"
    }
  ]
},{
  "accession": "GCA_018573425.1",
  "files": [
    {
      "filePath": "GCA_018573425.1/GCA_018573425.1_ASM1857342v1_genomic.fna",
      "fileType": "GENOMIC_NUCLEOTIDE_FASTA"
    }
  ]
},{
  "accession": "GCA_018573435.1",
  "files": [
    {
      "filePath": "GCA_018573435.1/GCA_018573435.1_ASM1857343v1_genomic.fna",
      "fileType": "GENOMIC_NUCLEOTIDE_FASTA"
    }
  ]
},{
  "accession": "GCA_018573445.1",
  "files": [
    {
      "filePath": "GCA_018573445.1/GCA_018573445.1_ASM1857344v1_genomic.fna",
      "fileType": "GENOMIC_NUCLEOTIDE_FASTA"
    }
  ]
},{
  "accession": "GCA_018573455.1",
  "files": [
    {
      "filePath": "GCA_018573455.1/GCA_018573455.1_ASM1857345v1_genomic.fna",
      "fileType": "GENOMIC_NUCLEOTIDE_FASTA"
    }
  ]
},{
  "accession": "GCA_018573465.1",
  "files": [
    {
      "filePath": "GCA_018573465.1/GCA_018573465.1_ASM1857346v1_genomic.fna",
      "fileType": "GENOMIC_NUCLEOTIDE_FASTA"
    }
  ]
},{
  "accession": "GCA_018573475.1",
  "files": [
    {
      "filePath": "GCA_018573475.1/GCA_018573475.1_ASM1857347v1_genomic.fna",
      "fileType": "GENOMIC_NUCLEOTIDE_FASTA"
    }
  ]
},{
  "accession": "GCA_018573485.1",
  "files": [
    {
      "filePath": "GCA_018573485.1/GCA_018573485.1_ASM1857348v1_genomic.fna",
      "fileType": "GENOMIC_NUCLEOTIDE_FASTA"
    }
  ]
},{
  "accession": "GCA_018573495.1",
  "files": [
    {
      "filePath": "GCA_018573495.1/GCA_018573495.1_ASM1857349v1_genomic.fna",
      "fileType": "GENOMIC_NUCLEOTIDE_FASTA"
    }
  ]
},{
  "accession": "GCA_018573505.1",
  "files": [
    {
      "filePath": "GCA_018573505.1/GCA_018573505.1_ASM1857350v1_genomic.fna",
      "fileType": "GENOMIC_NUCLEOTIDE_FASTA"
    }
  ]
},{
  "accession": "GCA_018573515.1",
  "files": [
    {
      "filePath": "GCA_018573515.1/GCA_018573515.1_ASM1857351v1_genomic.fna",
      "fileType": "GENOMIC_NUCLEOTIDE_FASTA"
    }
  ]
},{
  "accession": "GCA_018573525.1",
  "files": [
    {
      "filePath": "GCA_018573525.1/GCA_018573525.1_ASM1857352v1_genomic.fna",
      "fileType": "GENOMIC_NUCLEOTIDE_FASTA"
    }
  ]
},{
  "accession": "GCA_018573535.1",
  "files": [
    {
      "filePath": "GCA_018573535.1/GCA_018573535.1_ASM1857353v1_genomic.fna",
      "fileType": "GENOMIC_NUCLEOTIDE_FASTA"
    }
  ]
},{
  "accession": "GCA_018574195.1",
  "files": [
    {
      "filePath": "GCA_018574195.1/GCA_018574195.1_ASM1857419v1_genomic.fna",
      "fileType": "GENOMIC_NUCLEOTIDE_FASTA"
    }
  ]
},{
  "accession": "GCA_018577635.1",
  "files": [
    {
      "filePath": "GCA_018577635.1/GCA_018577635.1_ASM1857763v1_genomic.fna",
      "fileType": "GENOMIC_NUCLEOTIDE_FASTA"
    }
  ]
},{
  "accession": "GCA_018577665.1",
  "files": [
    {
      "filePath": "GCA_018577665.1/GCA_018577665.1_ASM1857766v1_genomic.fna",
      "fileType": "GENOMIC_NUCLEOTIDE_FASTA"
    }
  ]
},{
  "accession": "GCA_900149655.1",
  "files": [
    {
      "filePath": "GCA_900149655.1/GCA_900149655.1_LeviOr01_genomic.fna",
      "fileType": "GENOMIC_NUCLEOTIDE_FASTA"
    }
  ]
},{
  "accession": "GCF_018548465.1",
  "files": [
    {
      "filePath": "GCF_018548465.1/GCF_018548465.1_ASM1854846v1_genomic.fna",
      "fileType": "GENOMIC_NUCLEOTIDE_FASTA"
    }
  ]
},{
  "accession": "GCF_018548475.1",
  "files": [
    {
      "filePath": "GCF_018548475.1/GCF_018548475.1_ASM1854847v1_genomic.fna",
      "fileType": "GENOMIC_NUCLEOTIDE_FASTA"
    }
  ]
},{
  "accession": "GCF_018548495.1",
  "files": [
    {
      "filePath": "GCF_018548495.1/GCF_018548495.1_ASM1854849v1_genomic.fna",
      "fileType": "GENOMIC_NUCLEOTIDE_FASTA"
    }
  ]
},{
  "accession": "GCF_018548505.1",
  "files": [
    {
      "filePath": "GCF_018548505.1/GCF_018548505.1_ASM1854850v1_genomic.fna",
      "fileType": "GENOMIC_NUCLEOTIDE_FASTA"
    }
  ]
},{
  "accession": "GCF_018550565.1",
  "files": [
    {
      "filePath": "GCF_018550565.1/GCF_018550565.1_ASM1855056v1_genomic.fna",
      "fileType": "GENOMIC_NUCLEOTIDE_FASTA"
    }
  ]
},{
  "accession": "GCF_018550575.1",
  "files": [
    {
      "filePath": "GCF_018550575.1/GCF_018550575.1_ASM1855057v1_genomic.fna",
      "fileType": "GENOMIC_NUCLEOTIDE_FASTA"
    }
  ]
},{
  "accession": "GCF_018550665.1",
  "files": [
    {
      "filePath": "GCF_018550665.1/GCF_018550665.1_ASM1855066v1_genomic.fna",
      "fileType": "GENOMIC_NUCLEOTIDE_FASTA"
    }
  ]
},{
  "accession": "GCF_018550675.1",
  "files": [
    {
      "filePath": "GCF_018550675.1/GCF_018550675.1_ASM1855067v1_genomic.fna",
      "fileType": "GENOMIC_NUCLEOTIDE_FASTA"
    }
  ]
},{
  "accession": "GCF_018550685.1",
  "files": [
    {
      "filePath": "GCF_018550685.1/GCF_018550685.1_ASM1855068v1_genomic.fna",
      "fileType": "GENOMIC_NUCLEOTIDE_FASTA"
    }
  ]
},{
  "accession": "GCF_018550735.1",
  "files": [
    {
      "filePath": "GCF_018550735.1/GCF_018550735.1_ASM1855073v1_genomic.fna",
      "fileType": "GENOMIC_NUCLEOTIDE_FASTA"
    }
  ]
},{
  "accession": "GCF_018550745.1",
  "files": [
    {
      "filePath": "GCF_018550745.1/GCF_018550745.1_ASM1855074v1_genomic.fna",
      "fileType": "GENOMIC_NUCLEOTIDE_FASTA"
    }
  ]
},{
  "accession": "GCF_018550755.1",
  "files": [
    {
      "filePath": "GCF_018550755.1/GCF_018550755.1_ASM1855075v1_genomic.fna",
      "fileType": "GENOMIC_NUCLEOTIDE_FASTA"
    }
  ]
},{
  "accession": "GCF_018550765.1",
  "files": [
    {
      "filePath": "GCF_018550765.1/GCF_018550765.1_ASM1855076v1_genomic.fna",
      "fileType": "GENOMIC_NUCLEOTIDE_FASTA"
    }
  ]
},{
  "accession": "GCF_018550795.1",
  "files": [
    {
      "filePath": "GCF_018550795.1/GCF_018550795.1_ASM1855079v1_genomic.fna",
      "fileType": "GENOMIC_NUCLEOTIDE_FASTA"
    }
  ]
},{
  "accession": "GCF_018550825.1",
  "files": [
    {
      "filePath": "GCF_018550825.1/GCF_018550825.1_ASM1855082v1_genomic.fna",
      "fileType": "GENOMIC_NUCLEOTIDE_FASTA"
    }
  ]
},{
  "accession": "GCF_018550855.1",
  "files": [
    {
      "filePath": "GCF_018550855.1/GCF_018550855.1_ASM1855085v1_genomic.fna",
      "fileType": "GENOMIC_NUCLEOTIDE_FASTA"
    }
  ]
},{
  "accession": "GCF_018550865.1",
  "files": [
    {
      "filePath": "GCF_018550865.1/GCF_018550865.1_ASM1855086v1_genomic.fna",
      "fileType": "GENOMIC_NUCLEOTIDE_FASTA"
    }
  ]
},{
  "accession": "GCF_018550895.1",
  "files": [
    {
      "filePath": "GCF_018550895.1/GCF_018550895.1_ASM1855089v1_genomic.fna",
      "fileType": "GENOMIC_NUCLEOTIDE_FASTA"
    }
  ]
},{
  "accession": "GCF_018550935.1",
  "files": [
    {
      "filePath": "GCF_018550935.1/GCF_018550935.1_ASM1855093v1_genomic.fna",
      "fileType": "GENOMIC_NUCLEOTIDE_FASTA"
    }
  ]
},{
  "accession": "GCF_018550975.1",
  "files": [
    {
      "filePath": "GCF_018550975.1/GCF_018550975.1_ASM1855097v1_genomic.fna",
      "fileType": "GENOMIC_NUCLEOTIDE_FASTA"
    }
  ]
},{
  "accession": "GCF_018550985.1",
  "files": [
    {
      "filePath": "GCF_018550985.1/GCF_018550985.1_ASM1855098v1_genomic.fna",
      "fileType": "GENOMIC_NUCLEOTIDE_FASTA"
    }
  ]
},{
  "accession": "GCF_018551035.1",
  "files": [
    {
      "filePath": "GCF_018551035.1/GCF_018551035.1_ASM1855103v1_genomic.fna",
      "fileType": "GENOMIC_NUCLEOTIDE_FASTA"
    }
  ]
},{
  "accession": "GCF_018551045.1",
  "files": [
    {
      "filePath": "GCF_018551045.1/GCF_018551045.1_ASM1855104v1_genomic.fna",
      "fileType": "GENOMIC_NUCLEOTIDE_FASTA"
    }
  ]
},{
  "accession": "GCF_018551105.1",
  "files": [
    {
      "filePath": "GCF_018551105.1/GCF_018551105.1_ASM1855110v1_genomic.fna",
      "fileType": "GENOMIC_NUCLEOTIDE_FASTA"
    }
  ]
},{
  "accession": "GCF_018551135.1",
  "files": [
    {
      "filePath": "GCF_018551135.1/GCF_018551135.1_ASM1855113v1_genomic.fna",
      "fileType": "GENOMIC_NUCLEOTIDE_FASTA"
    }
  ]
},{
  "accession": "GCF_018551155.1",
  "files": [
    {
      "filePath": "GCF_018551155.1/GCF_018551155.1_ASM1855115v1_genomic.fna",
      "fileType": "GENOMIC_NUCLEOTIDE_FASTA"
    }
  ]
},{
  "accession": "GCF_018551205.1",
  "files": [
    {
      "filePath": "GCF_018551205.1/GCF_018551205.1_ASM1855120v1_genomic.fna",
      "fileType": "GENOMIC_NUCLEOTIDE_FASTA"
    }
  ]
},{
  "accession": "GCF_018551245.1",
  "files": [
    {
      "filePath": "GCF_018551245.1/GCF_018551245.1_ASM1855124v1_genomic.fna",
      "fileType": "GENOMIC_NUCLEOTIDE_FASTA"
    }
  ]
},{
  "accession": "GCF_018551255.1",
  "files": [
    {
      "filePath": "GCF_018551255.1/GCF_018551255.1_ASM1855125v1_genomic.fna",
      "fileType": "GENOMIC_NUCLEOTIDE_FASTA"
    }
  ]
},{
  "accession": "GCF_018551265.1",
  "files": [
    {
      "filePath": "GCF_018551265.1/GCF_018551265.1_ASM1855126v1_genomic.fna",
      "fileType": "GENOMIC_NUCLEOTIDE_FASTA"
    }
  ]
},{
  "accession": "GCF_018551295.1",
  "files": [
    {
      "filePath": "GCF_018551295.1/GCF_018551295.1_ASM1855129v1_genomic.fna",
      "fileType": "GENOMIC_NUCLEOTIDE_FASTA"
    }
  ]
},{
  "accession": "GCF_018551305.1",
  "files": [
    {
      "filePath": "GCF_018551305.1/GCF_018551305.1_ASM1855130v1_genomic.fna",
      "fileType": "GENOMIC_NUCLEOTIDE_FASTA"
    }
  ]
},{
  "accession": "GCF_018551375.1",
  "files": [
    {
      "filePath": "GCF_018551375.1/GCF_018551375.1_ASM1855137v1_genomic.fna",
      "fileType": "GENOMIC_NUCLEOTIDE_FASTA"
    }
  ]
},{
  "accession": "GCF_018551385.1",
  "files": [
    {
      "filePath": "GCF_018551385.1/GCF_018551385.1_ASM1855138v1_genomic.fna",
      "fileType": "GENOMIC_NUCLEOTIDE_FASTA"
    }
  ]
},{
  "accession": "GCF_018551405.1",
  "files": [
    {
      "filePath": "GCF_018551405.1/GCF_018551405.1_ASM1855140v1_genomic.fna",
      "fileType": "GENOMIC_NUCLEOTIDE_FASTA"
    }
  ]
},{
  "accession": "GCF_018551415.1",
  "files": [
    {
      "filePath": "GCF_018551415.1/GCF_018551415.1_ASM1855141v1_genomic.fna",
      "fileType": "GENOMIC_NUCLEOTIDE_FASTA"
    }
  ]
},{
  "accession": "GCF_018551435.1",
  "files": [
    {
      "filePath": "GCF_018551435.1/GCF_018551435.1_ASM1855143v1_genomic.fna",
      "fileType": "GENOMIC_NUCLEOTIDE_FASTA"
    }
  ]
},{
  "accession": "GCF_018551455.1",
  "files": [
    {
      "filePath": "GCF_018551455.1/GCF_018551455.1_ASM1855145v1_genomic.fna",
      "fileType": "GENOMIC_NUCLEOTIDE_FASTA"
    }
  ]
},{
  "accession": "GCF_018551465.1",
  "files": [
    {
      "filePath": "GCF_018551465.1/GCF_018551465.1_ASM1855146v1_genomic.fna",
      "fileType": "GENOMIC_NUCLEOTIDE_FASTA"
    }
  ]
},{
  "accession": "GCF_018551475.1",
  "files": [
    {
      "filePath": "GCF_018551475.1/GCF_018551475.1_ASM1855147v1_genomic.fna",
      "fileType": "GENOMIC_NUCLEOTIDE_FASTA"
    }
  ]
},{
  "accession": "GCF_018551485.1",
  "files": [
    {
      "filePath": "GCF_018551485.1/GCF_018551485.1_ASM1855148v1_genomic.fna",
      "fileType": "GENOMIC_NUCLEOTIDE_FASTA"
    }
  ]
},{
  "accession": "GCF_018553945.1",
  "files": [
    {
      "filePath": "GCF_018553945.1/GCF_018553945.1_ASM1855394v1_genomic.fna",
      "fileType": "GENOMIC_NUCLEOTIDE_FASTA"
    }
  ]
},{
  "accession": "GCF_018553975.1",
  "files": [
    {
      "filePath": "GCF_018553975.1/GCF_018553975.1_ASM1855397v1_genomic.fna",
      "fileType": "GENOMIC_NUCLEOTIDE_FASTA"
    }
  ]
},{
  "accession": "GCF_018554045.1",
  "files": [
    {
      "filePath": "GCF_018554045.1/GCF_018554045.1_ASM1855404v1_genomic.fna",
      "fileType": "GENOMIC_NUCLEOTIDE_FASTA"
    }
  ]
},{
  "accession": "GCF_018554065.1",
  "files": [
    {
      "filePath": "GCF_018554065.1/GCF_018554065.1_ASM1855406v1_genomic.fna",
      "fileType": "GENOMIC_NUCLEOTIDE_FASTA"
    }
  ]
},{
  "accession": "GCF_018554085.1",
  "files": [
    {
      "filePath": "GCF_018554085.1/GCF_018554085.1_ASM1855408v1_genomic.fna",
      "fileType": "GENOMIC_NUCLEOTIDE_FASTA"
    }
  ]
},{
  "accession": "GCF_018554095.1",
  "files": [
    {
      "filePath": "GCF_018554095.1/GCF_018554095.1_ASM1855409v1_genomic.fna",
      "fileType": "GENOMIC_NUCLEOTIDE_FASTA"
    }
  ]
},{
  "accession": "GCF_018554115.1",
  "files": [
    {
      "filePath": "GCF_018554115.1/GCF_018554115.1_ASM1855411v1_genomic.fna",
      "fileType": "GENOMIC_NUCLEOTIDE_FASTA"
    }
  ]
},{
  "accession": "GCF_018554125.1",
  "files": [
    {
      "filePath": "GCF_018554125.1/GCF_018554125.1_ASM1855412v1_genomic.fna",
      "fileType": "GENOMIC_NUCLEOTIDE_FASTA"
    }
  ]
},{
  "accession": "GCF_018554215.1",
  "files": [
    {
      "filePath": "GCF_018554215.1/GCF_018554215.1_ASM1855421v1_genomic.fna",
      "fileType": "GENOMIC_NUCLEOTIDE_FASTA"
    }
  ]
},{
  "accession": "GCF_018554245.1",
  "files": [
    {
      "filePath": "GCF_018554245.1/GCF_018554245.1_ASM1855424v1_genomic.fna",
      "fileType": "GENOMIC_NUCLEOTIDE_FASTA"
    }
  ]
},{
  "accession": "GCF_018554255.1",
  "files": [
    {
      "filePath": "GCF_018554255.1/GCF_018554255.1_ASM1855425v1_genomic.fna",
      "fileType": "GENOMIC_NUCLEOTIDE_FASTA"
    }
  ]
},{
  "accession": "GCF_018554265.1",
  "files": [
    {
      "filePath": "GCF_018554265.1/GCF_018554265.1_ASM1855426v1_genomic.fna",
      "fileType": "GENOMIC_NUCLEOTIDE_FASTA"
    }
  ]
},{
  "accession": "GCF_018554285.1",
  "files": [
    {
      "filePath": "GCF_018554285.1/GCF_018554285.1_ASM1855428v1_genomic.fna",
      "fileType": "GENOMIC_NUCLEOTIDE_FASTA"
    }
  ]
},{
  "accession": "GCF_018554355.1",
  "files": [
    {
      "filePath": "GCF_018554355.1/GCF_018554355.1_ASM1855435v1_genomic.fna",
      "fileType": "GENOMIC_NUCLEOTIDE_FASTA"
    }
  ]
},{
  "accession": "GCF_018554405.1",
  "files": [
    {
      "filePath": "GCF_018554405.1/GCF_018554405.1_ASM1855440v1_genomic.fna",
      "fileType": "GENOMIC_NUCLEOTIDE_FASTA"
    }
  ]
},{
  "accession": "GCF_018554415.1",
  "files": [
    {
      "filePath": "GCF_018554415.1/GCF_018554415.1_ASM1855441v1_genomic.fna",
      "fileType": "GENOMIC_NUCLEOTIDE_FASTA"
    }
  ]
},{
  "accession": "GCF_018554435.1",
  "files": [
    {
      "filePath": "GCF_018554435.1/GCF_018554435.1_ASM1855443v1_genomic.fna",
      "fileType": "GENOMIC_NUCLEOTIDE_FASTA"
    }
  ]
},{
  "accession": "GCF_018554455.1",
  "files": [
    {
      "filePath": "GCF_018554455.1/GCF_018554455.1_ASM1855445v1_genomic.fna",
      "fileType": "GENOMIC_NUCLEOTIDE_FASTA"
    }
  ]
},{
  "accession": "GCF_018554475.1",
  "files": [
    {
      "filePath": "GCF_018554475.1/GCF_018554475.1_ASM1855447v1_genomic.fna",
      "fileType": "GENOMIC_NUCLEOTIDE_FASTA"
    }
  ]
},{
  "accession": "GCF_018554485.1",
  "files": [
    {
      "filePath": "GCF_018554485.1/GCF_018554485.1_ASM1855448v1_genomic.fna",
      "fileType": "GENOMIC_NUCLEOTIDE_FASTA"
    }
  ]
},{
  "accession": "GCF_018554495.1",
  "files": [
    {
      "filePath": "GCF_018554495.1/GCF_018554495.1_ASM1855449v1_genomic.fna",
      "fileType": "GENOMIC_NUCLEOTIDE_FASTA"
    }
  ]
},{
  "accession": "GCF_018554525.1",
  "files": [
    {
      "filePath": "GCF_018554525.1/GCF_018554525.1_ASM1855452v1_genomic.fna",
      "fileType": "GENOMIC_NUCLEOTIDE_FASTA"
    }
  ]
},{
  "accession": "GCF_018554535.1",
  "files": [
    {
      "filePath": "GCF_018554535.1/GCF_018554535.1_ASM1855453v1_genomic.fna",
      "fileType": "GENOMIC_NUCLEOTIDE_FASTA"
    }
  ]
},{
  "accession": "GCF_018554545.1",
  "files": [
    {
      "filePath": "GCF_018554545.1/GCF_018554545.1_ASM1855454v1_genomic.fna",
      "fileType": "GENOMIC_NUCLEOTIDE_FASTA"
    }
  ]
},{
  "accession": "GCF_018554555.1",
  "files": [
    {
      "filePath": "GCF_018554555.1/GCF_018554555.1_ASM1855455v1_genomic.fna",
      "fileType": "GENOMIC_NUCLEOTIDE_FASTA"
    }
  ]
},{
  "accession": "GCF_018554575.1",
  "files": [
    {
      "filePath": "GCF_018554575.1/GCF_018554575.1_ASM1855457v1_genomic.fna",
      "fileType": "GENOMIC_NUCLEOTIDE_FASTA"
    }
  ]
},{
  "accession": "GCF_018554585.1",
  "files": [
    {
      "filePath": "GCF_018554585.1/GCF_018554585.1_ASM1855458v1_genomic.fna",
      "fileType": "GENOMIC_NUCLEOTIDE_FASTA"
    }
  ]
},{
  "accession": "GCF_018554595.1",
  "files": [
    {
      "filePath": "GCF_018554595.1/GCF_018554595.1_ASM1855459v1_genomic.fna",
      "fileType": "GENOMIC_NUCLEOTIDE_FASTA"
    }
  ]
},{
  "accession": "GCF_018554605.1",
  "files": [
    {
      "filePath": "GCF_018554605.1/GCF_018554605.1_ASM1855460v1_genomic.fna",
      "fileType": "GENOMIC_NUCLEOTIDE_FASTA"
    }
  ]
},{
  "accession": "GCF_018554625.1",
  "files": [
    {
      "filePath": "GCF_018554625.1/GCF_018554625.1_ASM1855462v1_genomic.fna",
      "fileType": "GENOMIC_NUCLEOTIDE_FASTA"
    }
  ]
},{
  "accession": "GCF_018554635.1",
  "files": [
    {
      "filePath": "GCF_018554635.1/GCF_018554635.1_ASM1855463v1_genomic.fna",
      "fileType": "GENOMIC_NUCLEOTIDE_FASTA"
    }
  ]
},{
  "accession": "GCF_018554645.1",
  "files": [
    {
      "filePath": "GCF_018554645.1/GCF_018554645.1_ASM1855464v1_genomic.fna",
      "fileType": "GENOMIC_NUCLEOTIDE_FASTA"
    }
  ]
},{
  "accession": "GCF_018554655.1",
  "files": [
    {
      "filePath": "GCF_018554655.1/GCF_018554655.1_ASM1855465v1_genomic.fna",
      "fileType": "GENOMIC_NUCLEOTIDE_FASTA"
    }
  ]
},{
  "accession": "GCF_018554665.1",
  "files": [
    {
      "filePath": "GCF_018554665.1/GCF_018554665.1_ASM1855466v1_genomic.fna",
      "fileType": "GENOMIC_NUCLEOTIDE_FASTA"
    }
  ]
},{
  "accession": "GCF_018554685.1",
  "files": [
    {
      "filePath": "GCF_018554685.1/GCF_018554685.1_ASM1855468v1_genomic.fna",
      "fileType": "GENOMIC_NUCLEOTIDE_FASTA"
    }
  ]
},{
  "accession": "GCF_018554695.1",
  "files": [
    {
      "filePath": "GCF_018554695.1/GCF_018554695.1_ASM1855469v1_genomic.fna",
      "fileType": "GENOMIC_NUCLEOTIDE_FASTA"
    }
  ]
},{
  "accession": "GCF_018554705.1",
  "files": [
    {
      "filePath": "GCF_018554705.1/GCF_018554705.1_ASM1855470v1_genomic.fna",
      "fileType": "GENOMIC_NUCLEOTIDE_FASTA"
    }
  ]
},{
  "accession": "GCF_018557275.1",
  "files": [
    {
      "filePath": "GCF_018557275.1/GCF_018557275.1_ASM1855727v1_genomic.fna",
      "fileType": "GENOMIC_NUCLEOTIDE_FASTA"
    }
  ]
},{
  "accession": "GCF_018557285.1",
  "files": [
    {
      "filePath": "GCF_018557285.1/GCF_018557285.1_ASM1855728v1_genomic.fna",
      "fileType": "GENOMIC_NUCLEOTIDE_FASTA"
    }
  ]
},{
  "accession": "GCF_018557305.1",
  "files": [
    {
      "filePath": "GCF_018557305.1/GCF_018557305.1_ASM1855730v1_genomic.fna",
      "fileType": "GENOMIC_NUCLEOTIDE_FASTA"
    }
  ]
},{
  "accession": "GCF_018557325.1",
  "files": [
    {
      "filePath": "GCF_018557325.1/GCF_018557325.1_ASM1855732v1_genomic.fna",
      "fileType": "GENOMIC_NUCLEOTIDE_FASTA"
    }
  ]
},{
  "accession": "GCF_018557335.1",
  "files": [
    {
      "filePath": "GCF_018557335.1/GCF_018557335.1_ASM1855733v1_genomic.fna",
      "fileType": "GENOMIC_NUCLEOTIDE_FASTA"
    }
  ]
},{
  "accession": "GCF_018557345.1",
  "files": [
    {
      "filePath": "GCF_018557345.1/GCF_018557345.1_ASM1855734v1_genomic.fna",
      "fileType": "GENOMIC_NUCLEOTIDE_FASTA"
    }
  ]
},{
  "accession": "GCF_018557375.1",
  "files": [
    {
      "filePath": "GCF_018557375.1/GCF_018557375.1_ASM1855737v1_genomic.fna",
      "fileType": "GENOMIC_NUCLEOTIDE_FASTA"
    }
  ]
},{
  "accession": "GCF_018557405.1",
  "files": [
    {
      "filePath": "GCF_018557405.1/GCF_018557405.1_ASM1855740v1_genomic.fna",
      "fileType": "GENOMIC_NUCLEOTIDE_FASTA"
    }
  ]
},{
  "accession": "GCF_018557455.1",
  "files": [
    {
      "filePath": "GCF_018557455.1/GCF_018557455.1_ASM1855745v1_genomic.fna",
      "fileType": "GENOMIC_NUCLEOTIDE_FASTA"
    }
  ]
},{
  "accession": "GCF_018557475.1",
  "files": [
    {
      "filePath": "GCF_018557475.1/GCF_018557475.1_ASM1855747v1_genomic.fna",
      "fileType": "GENOMIC_NUCLEOTIDE_FASTA"
    }
  ]
},{
  "accession": "GCF_018557495.1",
  "files": [
    {
      "filePath": "GCF_018557495.1/GCF_018557495.1_ASM1855749v1_genomic.fna",
      "fileType": "GENOMIC_NUCLEOTIDE_FASTA"
    }
  ]
},{
  "accession": "GCF_018557525.1",
  "files": [
    {
      "filePath": "GCF_018557525.1/GCF_018557525.1_ASM1855752v1_genomic.fna",
      "fileType": "GENOMIC_NUCLEOTIDE_FASTA"
    }
  ]
},{
  "accession": "GCF_018557535.1",
  "files": [
    {
      "filePath": "GCF_018557535.1/GCF_018557535.1_ASM1855753v1_genomic.fna",
      "fileType": "GENOMIC_NUCLEOTIDE_FASTA"
    }
  ]
},{
  "accession": "GCF_018557605.1",
  "files": [
    {
      "filePath": "GCF_018557605.1/GCF_018557605.1_ASM1855760v1_genomic.fna",
      "fileType": "GENOMIC_NUCLEOTIDE_FASTA"
    }
  ]
},{
  "accession": "GCF_018557615.1",
  "files": [
    {
      "filePath": "GCF_018557615.1/GCF_018557615.1_ASM1855761v1_genomic.fna",
      "fileType": "GENOMIC_NUCLEOTIDE_FASTA"
    }
  ]
},{
  "accession": "GCF_018557645.1",
  "files": [
    {
      "filePath": "GCF_018557645.1/GCF_018557645.1_ASM1855764v1_genomic.fna",
      "fileType": "GENOMIC_NUCLEOTIDE_FASTA"
    }
  ]
},{
  "accession": "GCF_018557655.1",
  "files": [
    {
      "filePath": "GCF_018557655.1/GCF_018557655.1_ASM1855765v1_genomic.fna",
      "fileType": "GENOMIC_NUCLEOTIDE_FASTA"
    }
  ]
},{
  "accession": "GCF_018557665.1",
  "files": [
    {
      "filePath": "GCF_018557665.1/GCF_018557665.1_ASM1855766v1_genomic.fna",
      "fileType": "GENOMIC_NUCLEOTIDE_FASTA"
    }
  ]
},{
  "accession": "GCF_018557675.1",
  "files": [
    {
      "filePath": "GCF_018557675.1/GCF_018557675.1_ASM1855767v1_genomic.fna",
      "fileType": "GENOMIC_NUCLEOTIDE_FASTA"
    }
  ]
},{
  "accession": "GCF_018557685.1",
  "files": [
    {
      "filePath": "GCF_018557685.1/GCF_018557685.1_ASM1855768v1_genomic.fna",
      "fileType": "GENOMIC_NUCLEOTIDE_FASTA"
    }
  ]
},{
  "accession": "GCF_018557695.1",
  "files": [
    {
      "filePath": "GCF_018557695.1/GCF_018557695.1_ASM1855769v1_genomic.fna",
      "fileType": "GENOMIC_NUCLEOTIDE_FASTA"
    }
  ]
},{
  "accession": "GCF_018557715.1",
  "files": [
    {
      "filePath": "GCF_018557715.1/GCF_018557715.1_ASM1855771v1_genomic.fna",
      "fileType": "GENOMIC_NUCLEOTIDE_FASTA"
    }
  ]
},{
  "accession": "GCF_018557725.1",
  "files": [
    {
      "filePath": "GCF_018557725.1/GCF_018557725.1_ASM1855772v1_genomic.fna",
      "fileType": "GENOMIC_NUCLEOTIDE_FASTA"
    }
  ]
},{
  "accession": "GCF_018557745.1",
  "files": [
    {
      "filePath": "GCF_018557745.1/GCF_018557745.1_ASM1855774v1_genomic.fna",
      "fileType": "GENOMIC_NUCLEOTIDE_FASTA"
    }
  ]
},{
  "accession": "GCF_018557755.1",
  "files": [
    {
      "filePath": "GCF_018557755.1/GCF_018557755.1_ASM1855775v1_genomic.fna",
      "fileType": "GENOMIC_NUCLEOTIDE_FASTA"
    }
  ]
},{
  "accession": "GCF_018557765.1",
  "files": [
    {
      "filePath": "GCF_018557765.1/GCF_018557765.1_ASM1855776v1_genomic.fna",
      "fileType": "GENOMIC_NUCLEOTIDE_FASTA"
    }
  ]
},{
  "accession": "GCF_018557785.1",
  "files": [
    {
      "filePath": "GCF_018557785.1/GCF_018557785.1_ASM1855778v1_genomic.fna",
      "fileType": "GENOMIC_NUCLEOTIDE_FASTA"
    }
  ]
},{
  "accession": "GCF_018557805.1",
  "files": [
    {
      "filePath": "GCF_018557805.1/GCF_018557805.1_ASM1855780v1_genomic.fna",
      "fileType": "GENOMIC_NUCLEOTIDE_FASTA"
    }
  ]
},{
  "accession": "GCF_018557815.1",
  "files": [
    {
      "filePath": "GCF_018557815.1/GCF_018557815.1_ASM1855781v1_genomic.fna",
      "fileType": "GENOMIC_NUCLEOTIDE_FASTA"
    }
  ]
},{
  "accession": "GCF_018557835.1",
  "files": [
    {
      "filePath": "GCF_018557835.1/GCF_018557835.1_ASM1855783v1_genomic.fna",
      "fileType": "GENOMIC_NUCLEOTIDE_FASTA"
    }
  ]
},{
  "accession": "GCF_018557845.1",
  "files": [
    {
      "filePath": "GCF_018557845.1/GCF_018557845.1_ASM1855784v1_genomic.fna",
      "fileType": "GENOMIC_NUCLEOTIDE_FASTA"
    }
  ]
},{
  "accession": "GCF_018557855.1",
  "files": [
    {
      "filePath": "GCF_018557855.1/GCF_018557855.1_ASM1855785v1_genomic.fna",
      "fileType": "GENOMIC_NUCLEOTIDE_FASTA"
    }
  ]
},{
  "accession": "GCF_018557865.1",
  "files": [
    {
      "filePath": "GCF_018557865.1/GCF_018557865.1_ASM1855786v1_genomic.fna",
      "fileType": "GENOMIC_NUCLEOTIDE_FASTA"
    }
  ]
},{
  "accession": "GCF_018557875.1",
  "files": [
    {
      "filePath": "GCF_018557875.1/GCF_018557875.1_ASM1855787v1_genomic.fna",
      "fileType": "GENOMIC_NUCLEOTIDE_FASTA"
    }
  ]
},{
  "accession": "GCF_018557885.1",
  "files": [
    {
      "filePath": "GCF_018557885.1/GCF_018557885.1_ASM1855788v1_genomic.fna",
      "fileType": "GENOMIC_NUCLEOTIDE_FASTA"
    }
  ]
},{
  "accession": "GCF_018557895.1",
  "files": [
    {
      "filePath": "GCF_018557895.1/GCF_018557895.1_ASM1855789v1_genomic.fna",
      "fileType": "GENOMIC_NUCLEOTIDE_FASTA"
    }
  ]
},{
  "accession": "GCF_018557905.1",
  "files": [
    {
      "filePath": "GCF_018557905.1/GCF_018557905.1_ASM1855790v1_genomic.fna",
      "fileType": "GENOMIC_NUCLEOTIDE_FASTA"
    }
  ]
},{
  "accession": "GCF_018557915.1",
  "files": [
    {
      "filePath": "GCF_018557915.1/GCF_018557915.1_ASM1855791v1_genomic.fna",
      "fileType": "GENOMIC_NUCLEOTIDE_FASTA"
    }
  ]
},{
  "accession": "GCF_018557925.1",
  "files": [
    {
      "filePath": "GCF_018557925.1/GCF_018557925.1_ASM1855792v1_genomic.fna",
      "fileType": "GENOMIC_NUCLEOTIDE_FASTA"
    }
  ]
},{
  "accession": "GCF_018557945.1",
  "files": [
    {
      "filePath": "GCF_018557945.1/GCF_018557945.1_ASM1855794v1_genomic.fna",
      "fileType": "GENOMIC_NUCLEOTIDE_FASTA"
    }
  ]
},{
  "accession": "GCF_018557955.1",
  "files": [
    {
      "filePath": "GCF_018557955.1/GCF_018557955.1_ASM1855795v1_genomic.fna",
      "fileType": "GENOMIC_NUCLEOTIDE_FASTA"
    }
  ]
},{
  "accession": "GCF_018559865.1",
  "files": [
    {
      "filePath": "GCF_018559865.1/GCF_018559865.1_ASM1855986v1_genomic.fna",
      "fileType": "GENOMIC_NUCLEOTIDE_FASTA"
    }
  ]
},{
  "accession": "GCF_018559875.1",
  "files": [
    {
      "filePath": "GCF_018559875.1/GCF_018559875.1_ASM1855987v1_genomic.fna",
      "fileType": "GENOMIC_NUCLEOTIDE_FASTA"
    }
  ]
},{
  "accession": "GCF_018559895.1",
  "files": [
    {
      "filePath": "GCF_018559895.1/GCF_018559895.1_ASM1855989v1_genomic.fna",
      "fileType": "GENOMIC_NUCLEOTIDE_FASTA"
    }
  ]
},{
  "accession": "GCF_018559905.1",
  "files": [
    {
      "filePath": "GCF_018559905.1/GCF_018559905.1_ASM1855990v1_genomic.fna",
      "fileType": "GENOMIC_NUCLEOTIDE_FASTA"
    }
  ]
},{
  "accession": "GCF_018559915.1",
  "files": [
    {
      "filePath": "GCF_018559915.1/GCF_018559915.1_ASM1855991v1_genomic.fna",
      "fileType": "GENOMIC_NUCLEOTIDE_FASTA"
    }
  ]
},{
  "accession": "GCF_018559925.1",
  "files": [
    {
      "filePath": "GCF_018559925.1/GCF_018559925.1_ASM1855992v1_genomic.fna",
      "fileType": "GENOMIC_NUCLEOTIDE_FASTA"
    }
  ]
},{
  "accession": "GCF_018559935.1",
  "files": [
    {
      "filePath": "GCF_018559935.1/GCF_018559935.1_ASM1855993v1_genomic.fna",
      "fileType": "GENOMIC_NUCLEOTIDE_FASTA"
    }
  ]
},{
  "accession": "GCF_018559945.1",
  "files": [
    {
      "filePath": "GCF_018559945.1/GCF_018559945.1_ASM1855994v1_genomic.fna",
      "fileType": "GENOMIC_NUCLEOTIDE_FASTA"
    }
  ]
},{
  "accession": "GCF_018559955.1",
  "files": [
    {
      "filePath": "GCF_018559955.1/GCF_018559955.1_ASM1855995v1_genomic.fna",
      "fileType": "GENOMIC_NUCLEOTIDE_FASTA"
    }
  ]
},{
  "accession": "GCF_018559965.1",
  "files": [
    {
      "filePath": "GCF_018559965.1/GCF_018559965.1_ASM1855996v1_genomic.fna",
      "fileType": "GENOMIC_NUCLEOTIDE_FASTA"
    }
  ]
},{
  "accession": "GCF_018559975.1",
  "files": [
    {
      "filePath": "GCF_018559975.1/GCF_018559975.1_ASM1855997v1_genomic.fna",
      "fileType": "GENOMIC_NUCLEOTIDE_FASTA"
    }
  ]
},{
  "accession": "GCF_018559985.1",
  "files": [
    {
      "filePath": "GCF_018559985.1/GCF_018559985.1_ASM1855998v1_genomic.fna",
      "fileType": "GENOMIC_NUCLEOTIDE_FASTA"
    }
  ]
},{
  "accession": "GCF_018559995.1",
  "files": [
    {
      "filePath": "GCF_018559995.1/GCF_018559995.1_ASM1855999v1_genomic.fna",
      "fileType": "GENOMIC_NUCLEOTIDE_FASTA"
    }
  ]
},{
  "accession": "GCF_018560005.1",
  "files": [
    {
      "filePath": "GCF_018560005.1/GCF_018560005.1_ASM1856000v1_genomic.fna",
      "fileType": "GENOMIC_NUCLEOTIDE_FASTA"
    }
  ]
},{
  "accession": "GCF_018560025.1",
  "files": [
    {
      "filePath": "GCF_018560025.1/GCF_018560025.1_ASM1856002v1_genomic.fna",
      "fileType": "GENOMIC_NUCLEOTIDE_FASTA"
    }
  ]
},{
  "accession": "GCF_018560035.1",
  "files": [
    {
      "filePath": "GCF_018560035.1/GCF_018560035.1_ASM1856003v1_genomic.fna",
      "fileType": "GENOMIC_NUCLEOTIDE_FASTA"
    }
  ]
},{
  "accession": "GCF_018560045.1",
  "files": [
    {
      "filePath": "GCF_018560045.1/GCF_018560045.1_ASM1856004v1_genomic.fna",
      "fileType": "GENOMIC_NUCLEOTIDE_FASTA"
    }
  ]
},{
  "accession": "GCF_018560055.1",
  "files": [
    {
      "filePath": "GCF_018560055.1/GCF_018560055.1_ASM1856005v1_genomic.fna",
      "fileType": "GENOMIC_NUCLEOTIDE_FASTA"
    }
  ]
},{
  "accession": "GCF_018560085.1",
  "files": [
    {
      "filePath": "GCF_018560085.1/GCF_018560085.1_ASM1856008v1_genomic.fna",
      "fileType": "GENOMIC_NUCLEOTIDE_FASTA"
    }
  ]
},{
  "accession": "GCF_018560095.1",
  "files": [
    {
      "filePath": "GCF_018560095.1/GCF_018560095.1_ASM1856009v1_genomic.fna",
      "fileType": "GENOMIC_NUCLEOTIDE_FASTA"
    }
  ]
},{
  "accession": "GCF_018560105.1",
  "files": [
    {
      "filePath": "GCF_018560105.1/GCF_018560105.1_ASM1856010v1_genomic.fna",
      "fileType": "GENOMIC_NUCLEOTIDE_FASTA"
    }
  ]
},{
  "accession": "GCF_018560115.1",
  "files": [
    {
      "filePath": "GCF_018560115.1/GCF_018560115.1_ASM1856011v1_genomic.fna",
      "fileType": "GENOMIC_NUCLEOTIDE_FASTA"
    }
  ]
},{
  "accession": "GCF_018560125.1",
  "files": [
    {
      "filePath": "GCF_018560125.1/GCF_018560125.1_ASM1856012v1_genomic.fna",
      "fileType": "GENOMIC_NUCLEOTIDE_FASTA"
    }
  ]
},{
  "accession": "GCF_018560145.1",
  "files": [
    {
      "filePath": "GCF_018560145.1/GCF_018560145.1_ASM1856014v1_genomic.fna",
      "fileType": "GENOMIC_NUCLEOTIDE_FASTA"
    }
  ]
},{
  "accession": "GCF_018560155.1",
  "files": [
    {
      "filePath": "GCF_018560155.1/GCF_018560155.1_ASM1856015v1_genomic.fna",
      "fileType": "GENOMIC_NUCLEOTIDE_FASTA"
    }
  ]
},{
  "accession": "GCF_018560165.1",
  "files": [
    {
      "filePath": "GCF_018560165.1/GCF_018560165.1_ASM1856016v1_genomic.fna",
      "fileType": "GENOMIC_NUCLEOTIDE_FASTA"
    }
  ]
},{
  "accession": "GCF_018560185.1",
  "files": [
    {
      "filePath": "GCF_018560185.1/GCF_018560185.1_ASM1856018v1_genomic.fna",
      "fileType": "GENOMIC_NUCLEOTIDE_FASTA"
    }
  ]
},{
  "accession": "GCF_018560195.1",
  "files": [
    {
      "filePath": "GCF_018560195.1/GCF_018560195.1_ASM1856019v1_genomic.fna",
      "fileType": "GENOMIC_NUCLEOTIDE_FASTA"
    }
  ]
},{
  "accession": "GCF_018560205.1",
  "files": [
    {
      "filePath": "GCF_018560205.1/GCF_018560205.1_ASM1856020v1_genomic.fna",
      "fileType": "GENOMIC_NUCLEOTIDE_FASTA"
    }
  ]
},{
  "accession": "GCF_018560215.1",
  "files": [
    {
      "filePath": "GCF_018560215.1/GCF_018560215.1_ASM1856021v1_genomic.fna",
      "fileType": "GENOMIC_NUCLEOTIDE_FASTA"
    }
  ]
},{
  "accession": "GCF_018560225.1",
  "files": [
    {
      "filePath": "GCF_018560225.1/GCF_018560225.1_ASM1856022v1_genomic.fna",
      "fileType": "GENOMIC_NUCLEOTIDE_FASTA"
    }
  ]
},{
  "accession": "GCF_018560235.1",
  "files": [
    {
      "filePath": "GCF_018560235.1/GCF_018560235.1_ASM1856023v1_genomic.fna",
      "fileType": "GENOMIC_NUCLEOTIDE_FASTA"
    }
  ]
},{
  "accession": "GCF_018560245.1",
  "files": [
    {
      "filePath": "GCF_018560245.1/GCF_018560245.1_ASM1856024v1_genomic.fna",
      "fileType": "GENOMIC_NUCLEOTIDE_FASTA"
    }
  ]
},{
  "accession": "GCF_018560255.1",
  "files": [
    {
      "filePath": "GCF_018560255.1/GCF_018560255.1_ASM1856025v1_genomic.fna",
      "fileType": "GENOMIC_NUCLEOTIDE_FASTA"
    }
  ]
},{
  "accession": "GCF_018560265.1",
  "files": [
    {
      "filePath": "GCF_018560265.1/GCF_018560265.1_ASM1856026v1_genomic.fna",
      "fileType": "GENOMIC_NUCLEOTIDE_FASTA"
    }
  ]
},{
  "accession": "GCF_018560275.1",
  "files": [
    {
      "filePath": "GCF_018560275.1/GCF_018560275.1_ASM1856027v1_genomic.fna",
      "fileType": "GENOMIC_NUCLEOTIDE_FASTA"
    }
  ]
},{
  "accession": "GCF_018560285.1",
  "files": [
    {
      "filePath": "GCF_018560285.1/GCF_018560285.1_ASM1856028v1_genomic.fna",
      "fileType": "GENOMIC_NUCLEOTIDE_FASTA"
    }
  ]
},{
  "accession": "GCF_018560295.1",
  "files": [
    {
      "filePath": "GCF_018560295.1/GCF_018560295.1_ASM1856029v1_genomic.fna",
      "fileType": "GENOMIC_NUCLEOTIDE_FASTA"
    }
  ]
},{
  "accession": "GCF_018563405.1",
  "files": [
    {
      "filePath": "GCF_018563405.1/GCF_018563405.1_ASM1856340v1_genomic.fna",
      "fileType": "GENOMIC_NUCLEOTIDE_FASTA"
    }
  ]
},{
  "accession": "GCF_018563415.1",
  "files": [
    {
      "filePath": "GCF_018563415.1/GCF_018563415.1_ASM1856341v1_genomic.fna",
      "fileType": "GENOMIC_NUCLEOTIDE_FASTA"
    }
  ]
},{
  "accession": "GCF_018563425.1",
  "files": [
    {
      "filePath": "GCF_018563425.1/GCF_018563425.1_ASM1856342v1_genomic.fna",
      "fileType": "GENOMIC_NUCLEOTIDE_FASTA"
    }
  ]
},{
  "accession": "GCF_018563435.1",
  "files": [
    {
      "filePath": "GCF_018563435.1/GCF_018563435.1_ASM1856343v1_genomic.fna",
      "fileType": "GENOMIC_NUCLEOTIDE_FASTA"
    }
  ]
},{
  "accession": "GCF_018563445.1",
  "files": [
    {
      "filePath": "GCF_018563445.1/GCF_018563445.1_ASM1856344v1_genomic.fna",
      "fileType": "GENOMIC_NUCLEOTIDE_FASTA"
    }
  ]
},{
  "accession": "GCF_018563455.1",
  "files": [
    {
      "filePath": "GCF_018563455.1/GCF_018563455.1_ASM1856345v1_genomic.fna",
      "fileType": "GENOMIC_NUCLEOTIDE_FASTA"
    }
  ]
},{
  "accession": "GCF_018563465.1",
  "files": [
    {
      "filePath": "GCF_018563465.1/GCF_018563465.1_ASM1856346v1_genomic.fna",
      "fileType": "GENOMIC_NUCLEOTIDE_FASTA"
    }
  ]
},{
  "accession": "GCF_018563475.1",
  "files": [
    {
      "filePath": "GCF_018563475.1/GCF_018563475.1_ASM1856347v1_genomic.fna",
      "fileType": "GENOMIC_NUCLEOTIDE_FASTA"
    }
  ]
},{
  "accession": "GCF_018563485.1",
  "files": [
    {
      "filePath": "GCF_018563485.1/GCF_018563485.1_ASM1856348v1_genomic.fna",
      "fileType": "GENOMIC_NUCLEOTIDE_FASTA"
    }
  ]
},{
  "accession": "GCF_018563495.1",
  "files": [
    {
      "filePath": "GCF_018563495.1/GCF_018563495.1_ASM1856349v1_genomic.fna",
      "fileType": "GENOMIC_NUCLEOTIDE_FASTA"
    }
  ]
},{
  "accession": "GCF_018563505.1",
  "files": [
    {
      "filePath": "GCF_018563505.1/GCF_018563505.1_ASM1856350v1_genomic.fna",
      "fileType": "GENOMIC_NUCLEOTIDE_FASTA"
    }
  ]
},{
  "accession": "GCF_018563515.1",
  "files": [
    {
      "filePath": "GCF_018563515.1/GCF_018563515.1_ASM1856351v1_genomic.fna",
      "fileType": "GENOMIC_NUCLEOTIDE_FASTA"
    }
  ]
},{
  "accession": "GCF_018563525.1",
  "files": [
    {
      "filePath": "GCF_018563525.1/GCF_018563525.1_ASM1856352v1_genomic.fna",
      "fileType": "GENOMIC_NUCLEOTIDE_FASTA"
    }
  ]
},{
  "accession": "GCF_018563535.1",
  "files": [
    {
      "filePath": "GCF_018563535.1/GCF_018563535.1_ASM1856353v1_genomic.fna",
      "fileType": "GENOMIC_NUCLEOTIDE_FASTA"
    }
  ]
},{
  "accession": "GCF_018563545.1",
  "files": [
    {
      "filePath": "GCF_018563545.1/GCF_018563545.1_ASM1856354v1_genomic.fna",
      "fileType": "GENOMIC_NUCLEOTIDE_FASTA"
    }
  ]
},{
  "accession": "GCF_018563555.1",
  "files": [
    {
      "filePath": "GCF_018563555.1/GCF_018563555.1_ASM1856355v1_genomic.fna",
      "fileType": "GENOMIC_NUCLEOTIDE_FASTA"
    }
  ]
},{
  "accession": "GCF_018563565.1",
  "files": [
    {
      "filePath": "GCF_018563565.1/GCF_018563565.1_ASM1856356v1_genomic.fna",
      "fileType": "GENOMIC_NUCLEOTIDE_FASTA"
    }
  ]
},{
  "accession": "GCF_018563575.1",
  "files": [
    {
      "filePath": "GCF_018563575.1/GCF_018563575.1_ASM1856357v1_genomic.fna",
      "fileType": "GENOMIC_NUCLEOTIDE_FASTA"
    }
  ]
},{
  "accession": "GCF_018563585.1",
  "files": [
    {
      "filePath": "GCF_018563585.1/GCF_018563585.1_ASM1856358v1_genomic.fna",
      "fileType": "GENOMIC_NUCLEOTIDE_FASTA"
    }
  ]
},{
  "accession": "GCF_018563595.1",
  "files": [
    {
      "filePath": "GCF_018563595.1/GCF_018563595.1_ASM1856359v1_genomic.fna",
      "fileType": "GENOMIC_NUCLEOTIDE_FASTA"
    }
  ]
},{
  "accession": "GCF_018565865.1",
  "files": [
    {
      "filePath": "GCF_018565865.1/GCF_018565865.1_ASM1856586v1_genomic.fna",
      "fileType": "GENOMIC_NUCLEOTIDE_FASTA"
    }
  ]
},{
  "accession": "GCF_018565875.1",
  "files": [
    {
      "filePath": "GCF_018565875.1/GCF_018565875.1_ASM1856587v1_genomic.fna",
      "fileType": "GENOMIC_NUCLEOTIDE_FASTA"
    }
  ]
},{
  "accession": "GCF_018565945.1",
  "files": [
    {
      "filePath": "GCF_018565945.1/GCF_018565945.1_ASM1856594v1_genomic.fna",
      "fileType": "GENOMIC_NUCLEOTIDE_FASTA"
    }
  ]
},{
  "accession": "GCF_018565975.1",
  "files": [
    {
      "filePath": "GCF_018565975.1/GCF_018565975.1_ASM1856597v1_genomic.fna",
      "fileType": "GENOMIC_NUCLEOTIDE_FASTA"
    }
  ]
},{
  "accession": "GCF_018565985.1",
  "files": [
    {
      "filePath": "GCF_018565985.1/GCF_018565985.1_ASM1856598v1_genomic.fna",
      "fileType": "GENOMIC_NUCLEOTIDE_FASTA"
    }
  ]
},{
  "accession": "GCF_018565995.1",
  "files": [
    {
      "filePath": "GCF_018565995.1/GCF_018565995.1_ASM1856599v1_genomic.fna",
      "fileType": "GENOMIC_NUCLEOTIDE_FASTA"
    }
  ]
},{
  "accession": "GCF_018566005.1",
  "files": [
    {
      "filePath": "GCF_018566005.1/GCF_018566005.1_ASM1856600v1_genomic.fna",
      "fileType": "GENOMIC_NUCLEOTIDE_FASTA"
    }
  ]
},{
  "accession": "GCF_018566015.1",
  "files": [
    {
      "filePath": "GCF_018566015.1/GCF_018566015.1_ASM1856601v1_genomic.fna",
      "fileType": "GENOMIC_NUCLEOTIDE_FASTA"
    }
  ]
},{
  "accession": "GCF_018566025.1",
  "files": [
    {
      "filePath": "GCF_018566025.1/GCF_018566025.1_ASM1856602v1_genomic.fna",
      "fileType": "GENOMIC_NUCLEOTIDE_FASTA"
    }
  ]
},{
  "accession": "GCF_018566035.1",
  "files": [
    {
      "filePath": "GCF_018566035.1/GCF_018566035.1_ASM1856603v1_genomic.fna",
      "fileType": "GENOMIC_NUCLEOTIDE_FASTA"
    }
  ]
},{
  "accession": "GCF_018566045.1",
  "files": [
    {
      "filePath": "GCF_018566045.1/GCF_018566045.1_ASM1856604v1_genomic.fna",
      "fileType": "GENOMIC_NUCLEOTIDE_FASTA"
    }
  ]
},{
  "accession": "GCF_018566055.1",
  "files": [
    {
      "filePath": "GCF_018566055.1/GCF_018566055.1_ASM1856605v1_genomic.fna",
      "fileType": "GENOMIC_NUCLEOTIDE_FASTA"
    }
  ]
},{
  "accession": "GCF_018566065.1",
  "files": [
    {
      "filePath": "GCF_018566065.1/GCF_018566065.1_ASM1856606v1_genomic.fna",
      "fileType": "GENOMIC_NUCLEOTIDE_FASTA"
    }
  ]
},{
  "accession": "GCF_018566095.1",
  "files": [
    {
      "filePath": "GCF_018566095.1/GCF_018566095.1_ASM1856609v1_genomic.fna",
      "fileType": "GENOMIC_NUCLEOTIDE_FASTA"
    }
  ]
},{
  "accession": "GCF_018566125.1",
  "files": [
    {
      "filePath": "GCF_018566125.1/GCF_018566125.1_ASM1856612v1_genomic.fna",
      "fileType": "GENOMIC_NUCLEOTIDE_FASTA"
    }
  ]
},{
  "accession": "GCF_018566175.1",
  "files": [
    {
      "filePath": "GCF_018566175.1/GCF_018566175.1_ASM1856617v1_genomic.fna",
      "fileType": "GENOMIC_NUCLEOTIDE_FASTA"
    }
  ]
},{
  "accession": "GCF_018566205.1",
  "files": [
    {
      "filePath": "GCF_018566205.1/GCF_018566205.1_ASM1856620v1_genomic.fna",
      "fileType": "GENOMIC_NUCLEOTIDE_FASTA"
    }
  ]
},{
  "accession": "GCF_018566215.1",
  "files": [
    {
      "filePath": "GCF_018566215.1/GCF_018566215.1_ASM1856621v1_genomic.fna",
      "fileType": "GENOMIC_NUCLEOTIDE_FASTA"
    }
  ]
},{
  "accession": "GCF_018566245.1",
  "files": [
    {
      "filePath": "GCF_018566245.1/GCF_018566245.1_ASM1856624v1_genomic.fna",
      "fileType": "GENOMIC_NUCLEOTIDE_FASTA"
    }
  ]
},{
  "accession": "GCF_018566255.1",
  "files": [
    {
      "filePath": "GCF_018566255.1/GCF_018566255.1_ASM1856625v1_genomic.fna",
      "fileType": "GENOMIC_NUCLEOTIDE_FASTA"
    }
  ]
},{
  "accession": "GCF_018566285.1",
  "files": [
    {
      "filePath": "GCF_018566285.1/GCF_018566285.1_ASM1856628v1_genomic.fna",
      "fileType": "GENOMIC_NUCLEOTIDE_FASTA"
    }
  ]
},{
  "accession": "GCF_018566355.1",
  "files": [
    {
      "filePath": "GCF_018566355.1/GCF_018566355.1_ASM1856635v1_genomic.fna",
      "fileType": "GENOMIC_NUCLEOTIDE_FASTA"
    }
  ]
},{
  "accession": "GCF_018566365.1",
  "files": [
    {
      "filePath": "GCF_018566365.1/GCF_018566365.1_ASM1856636v1_genomic.fna",
      "fileType": "GENOMIC_NUCLEOTIDE_FASTA"
    }
  ]
},{
  "accession": "GCF_018566375.1",
  "files": [
    {
      "filePath": "GCF_018566375.1/GCF_018566375.1_ASM1856637v1_genomic.fna",
      "fileType": "GENOMIC_NUCLEOTIDE_FASTA"
    }
  ]
},{
  "accession": "GCF_018566385.1",
  "files": [
    {
      "filePath": "GCF_018566385.1/GCF_018566385.1_ASM1856638v1_genomic.fna",
      "fileType": "GENOMIC_NUCLEOTIDE_FASTA"
    }
  ]
},{
  "accession": "GCF_018566395.1",
  "files": [
    {
      "filePath": "GCF_018566395.1/GCF_018566395.1_ASM1856639v1_genomic.fna",
      "fileType": "GENOMIC_NUCLEOTIDE_FASTA"
    }
  ]
},{
  "accession": "GCF_018566405.1",
  "files": [
    {
      "filePath": "GCF_018566405.1/GCF_018566405.1_ASM1856640v1_genomic.fna",
      "fileType": "GENOMIC_NUCLEOTIDE_FASTA"
    }
  ]
},{
  "accession": "GCF_018566415.1",
  "files": [
    {
      "filePath": "GCF_018566415.1/GCF_018566415.1_ASM1856641v1_genomic.fna",
      "fileType": "GENOMIC_NUCLEOTIDE_FASTA"
    }
  ]
},{
  "accession": "GCF_018566425.1",
  "files": [
    {
      "filePath": "GCF_018566425.1/GCF_018566425.1_ASM1856642v1_genomic.fna",
      "fileType": "GENOMIC_NUCLEOTIDE_FASTA"
    }
  ]
},{
  "accession": "GCF_018566435.1",
  "files": [
    {
      "filePath": "GCF_018566435.1/GCF_018566435.1_ASM1856643v1_genomic.fna",
      "fileType": "GENOMIC_NUCLEOTIDE_FASTA"
    }
  ]
},{
  "accession": "GCF_018566445.1",
  "files": [
    {
      "filePath": "GCF_018566445.1/GCF_018566445.1_ASM1856644v1_genomic.fna",
      "fileType": "GENOMIC_NUCLEOTIDE_FASTA"
    }
  ]
},{
  "accession": "GCF_018566455.1",
  "files": [
    {
      "filePath": "GCF_018566455.1/GCF_018566455.1_ASM1856645v1_genomic.fna",
      "fileType": "GENOMIC_NUCLEOTIDE_FASTA"
    }
  ]
},{
  "accession": "GCF_018566465.1",
  "files": [
    {
      "filePath": "GCF_018566465.1/GCF_018566465.1_ASM1856646v1_genomic.fna",
      "fileType": "GENOMIC_NUCLEOTIDE_FASTA"
    }
  ]
},{
  "accession": "GCF_018566475.1",
  "files": [
    {
      "filePath": "GCF_018566475.1/GCF_018566475.1_ASM1856647v1_genomic.fna",
      "fileType": "GENOMIC_NUCLEOTIDE_FASTA"
    }
  ]
},{
  "accession": "GCF_018566485.1",
  "files": [
    {
      "filePath": "GCF_018566485.1/GCF_018566485.1_ASM1856648v1_genomic.fna",
      "fileType": "GENOMIC_NUCLEOTIDE_FASTA"
    }
  ]
},{
  "accession": "GCF_018566495.1",
  "files": [
    {
      "filePath": "GCF_018566495.1/GCF_018566495.1_ASM1856649v1_genomic.fna",
      "fileType": "GENOMIC_NUCLEOTIDE_FASTA"
    }
  ]
},{
  "accession": "GCF_018566505.1",
  "files": [
    {
      "filePath": "GCF_018566505.1/GCF_018566505.1_ASM1856650v1_genomic.fna",
      "fileType": "GENOMIC_NUCLEOTIDE_FASTA"
    }
  ]
},{
  "accession": "GCF_018566515.1",
  "files": [
    {
      "filePath": "GCF_018566515.1/GCF_018566515.1_ASM1856651v1_genomic.fna",
      "fileType": "GENOMIC_NUCLEOTIDE_FASTA"
    }
  ]
},{
  "accession": "GCF_018566525.1",
  "files": [
    {
      "filePath": "GCF_018566525.1/GCF_018566525.1_ASM1856652v1_genomic.fna",
      "fileType": "GENOMIC_NUCLEOTIDE_FASTA"
    }
  ]
},{
  "accession": "GCF_018566575.1",
  "files": [
    {
      "filePath": "GCF_018566575.1/GCF_018566575.1_ASM1856657v1_genomic.fna",
      "fileType": "GENOMIC_NUCLEOTIDE_FASTA"
    }
  ]
},{
  "accession": "GCF_018566585.1",
  "files": [
    {
      "filePath": "GCF_018566585.1/GCF_018566585.1_ASM1856658v1_genomic.fna",
      "fileType": "GENOMIC_NUCLEOTIDE_FASTA"
    }
  ]
},{
  "accession": "GCF_018569835.1",
  "files": [
    {
      "filePath": "GCF_018569835.1/GCF_018569835.1_ASM1856983v1_genomic.fna",
      "fileType": "GENOMIC_NUCLEOTIDE_FASTA"
    }
  ]
},{
  "accession": "GCF_018569875.1",
  "files": [
    {
      "filePath": "GCF_018569875.1/GCF_018569875.1_ASM1856987v1_genomic.fna",
      "fileType": "GENOMIC_NUCLEOTIDE_FASTA"
    }
  ]
},{
  "accession": "GCF_018569885.1",
  "files": [
    {
      "filePath": "GCF_018569885.1/GCF_018569885.1_ASM1856988v1_genomic.fna",
      "fileType": "GENOMIC_NUCLEOTIDE_FASTA"
    }
  ]
},{
  "accession": "GCF_018569895.1",
  "files": [
    {
      "filePath": "GCF_018569895.1/GCF_018569895.1_ASM1856989v1_genomic.fna",
      "fileType": "GENOMIC_NUCLEOTIDE_FASTA"
    }
  ]
},{
  "accession": "GCF_018569905.1",
  "files": [
    {
      "filePath": "GCF_018569905.1/GCF_018569905.1_ASM1856990v1_genomic.fna",
      "fileType": "GENOMIC_NUCLEOTIDE_FASTA"
    }
  ]
},{
  "accession": "GCF_018569915.1",
  "files": [
    {
      "filePath": "GCF_018569915.1/GCF_018569915.1_ASM1856991v1_genomic.fna",
      "fileType": "GENOMIC_NUCLEOTIDE_FASTA"
    }
  ]
},{
  "accession": "GCF_018569925.1",
  "files": [
    {
      "filePath": "GCF_018569925.1/GCF_018569925.1_ASM1856992v1_genomic.fna",
      "fileType": "GENOMIC_NUCLEOTIDE_FASTA"
    }
  ]
},{
  "accession": "GCF_018569935.1",
  "files": [
    {
      "filePath": "GCF_018569935.1/GCF_018569935.1_ASM1856993v1_genomic.fna",
      "fileType": "GENOMIC_NUCLEOTIDE_FASTA"
    }
  ]
},{
  "accession": "GCF_018569945.1",
  "files": [
    {
      "filePath": "GCF_018569945.1/GCF_018569945.1_ASM1856994v1_genomic.fna",
      "fileType": "GENOMIC_NUCLEOTIDE_FASTA"
    }
  ]
},{
  "accession": "GCF_018569955.1",
  "files": [
    {
      "filePath": "GCF_018569955.1/GCF_018569955.1_ASM1856995v1_genomic.fna",
      "fileType": "GENOMIC_NUCLEOTIDE_FASTA"
    }
  ]
},{
  "accession": "GCF_018569965.1",
  "files": [
    {
      "filePath": "GCF_018569965.1/GCF_018569965.1_ASM1856996v1_genomic.fna",
      "fileType": "GENOMIC_NUCLEOTIDE_FASTA"
    }
  ]
},{
  "accession": "GCF_018569975.1",
  "files": [
    {
      "filePath": "GCF_018569975.1/GCF_018569975.1_ASM1856997v1_genomic.fna",
      "fileType": "GENOMIC_NUCLEOTIDE_FASTA"
    }
  ]
},{
  "accession": "GCF_018569985.1",
  "files": [
    {
      "filePath": "GCF_018569985.1/GCF_018569985.1_ASM1856998v1_genomic.fna",
      "fileType": "GENOMIC_NUCLEOTIDE_FASTA"
    }
  ]
},{
  "accession": "GCF_018569995.1",
  "files": [
    {
      "filePath": "GCF_018569995.1/GCF_018569995.1_ASM1856999v1_genomic.fna",
      "fileType": "GENOMIC_NUCLEOTIDE_FASTA"
    }
  ]
},{
  "accession": "GCF_018570005.1",
  "files": [
    {
      "filePath": "GCF_018570005.1/GCF_018570005.1_ASM1857000v1_genomic.fna",
      "fileType": "GENOMIC_NUCLEOTIDE_FASTA"
    }
  ]
},{
  "accession": "GCF_018570015.1",
  "files": [
    {
      "filePath": "GCF_018570015.1/GCF_018570015.1_ASM1857001v1_genomic.fna",
      "fileType": "GENOMIC_NUCLEOTIDE_FASTA"
    }
  ]
},{
  "accession": "GCF_018570025.1",
  "files": [
    {
      "filePath": "GCF_018570025.1/GCF_018570025.1_ASM1857002v1_genomic.fna",
      "fileType": "GENOMIC_NUCLEOTIDE_FASTA"
    }
  ]
},{
  "accession": "GCF_018570045.1",
  "files": [
    {
      "filePath": "GCF_018570045.1/GCF_018570045.1_ASM1857004v1_genomic.fna",
      "fileType": "GENOMIC_NUCLEOTIDE_FASTA"
    }
  ]
},{
  "accession": "GCF_018570055.1",
  "files": [
    {
      "filePath": "GCF_018570055.1/GCF_018570055.1_ASM1857005v1_genomic.fna",
      "fileType": "GENOMIC_NUCLEOTIDE_FASTA"
    }
  ]
},{
  "accession": "GCF_018570065.1",
  "files": [
    {
      "filePath": "GCF_018570065.1/GCF_018570065.1_ASM1857006v1_genomic.fna",
      "fileType": "GENOMIC_NUCLEOTIDE_FASTA"
    }
  ]
},{
  "accession": "GCF_018570075.1",
  "files": [
    {
      "filePath": "GCF_018570075.1/GCF_018570075.1_ASM1857007v1_genomic.fna",
      "fileType": "GENOMIC_NUCLEOTIDE_FASTA"
    }
  ]
},{
  "accession": "GCF_018570085.1",
  "files": [
    {
      "filePath": "GCF_018570085.1/GCF_018570085.1_ASM1857008v1_genomic.fna",
      "fileType": "GENOMIC_NUCLEOTIDE_FASTA"
    }
  ]
},{
  "accession": "GCF_018570095.1",
  "files": [
    {
      "filePath": "GCF_018570095.1/GCF_018570095.1_ASM1857009v1_genomic.fna",
      "fileType": "GENOMIC_NUCLEOTIDE_FASTA"
    }
  ]
},{
  "accession": "GCF_018570105.1",
  "files": [
    {
      "filePath": "GCF_018570105.1/GCF_018570105.1_ASM1857010v1_genomic.fna",
      "fileType": "GENOMIC_NUCLEOTIDE_FASTA"
    }
  ]
},{
  "accession": "GCF_018570115.1",
  "files": [
    {
      "filePath": "GCF_018570115.1/GCF_018570115.1_ASM1857011v1_genomic.fna",
      "fileType": "GENOMIC_NUCLEOTIDE_FASTA"
    }
  ]
},{
  "accession": "GCF_018570125.1",
  "files": [
    {
      "filePath": "GCF_018570125.1/GCF_018570125.1_ASM1857012v1_genomic.fna",
      "fileType": "GENOMIC_NUCLEOTIDE_FASTA"
    }
  ]
},{
  "accession": "GCF_018570135.1",
  "files": [
    {
      "filePath": "GCF_018570135.1/GCF_018570135.1_ASM1857013v1_genomic.fna",
      "fileType": "GENOMIC_NUCLEOTIDE_FASTA"
    }
  ]
},{
  "accession": "GCF_018570145.1",
  "files": [
    {
      "filePath": "GCF_018570145.1/GCF_018570145.1_ASM1857014v1_genomic.fna",
      "fileType": "GENOMIC_NUCLEOTIDE_FASTA"
    }
  ]
},{
  "accession": "GCF_018570155.1",
  "files": [
    {
      "filePath": "GCF_018570155.1/GCF_018570155.1_ASM1857015v1_genomic.fna",
      "fileType": "GENOMIC_NUCLEOTIDE_FASTA"
    }
  ]
},{
  "accession": "GCF_018570175.1",
  "files": [
    {
      "filePath": "GCF_018570175.1/GCF_018570175.1_ASM1857017v1_genomic.fna",
      "fileType": "GENOMIC_NUCLEOTIDE_FASTA"
    }
  ]
},{
  "accession": "GCF_018570195.1",
  "files": [
    {
      "filePath": "GCF_018570195.1/GCF_018570195.1_ASM1857019v1_genomic.fna",
      "fileType": "GENOMIC_NUCLEOTIDE_FASTA"
    }
  ]
},{
  "accession": "GCF_018570215.1",
  "files": [
    {
      "filePath": "GCF_018570215.1/GCF_018570215.1_ASM1857021v1_genomic.fna",
      "fileType": "GENOMIC_NUCLEOTIDE_FASTA"
    }
  ]
},{
  "accession": "GCF_018570225.1",
  "files": [
    {
      "filePath": "GCF_018570225.1/GCF_018570225.1_ASM1857022v1_genomic.fna",
      "fileType": "GENOMIC_NUCLEOTIDE_FASTA"
    }
  ]
},{
  "accession": "GCF_018570235.1",
  "files": [
    {
      "filePath": "GCF_018570235.1/GCF_018570235.1_ASM1857023v1_genomic.fna",
      "fileType": "GENOMIC_NUCLEOTIDE_FASTA"
    }
  ]
},{
  "accession": "GCF_018570245.1",
  "files": [
    {
      "filePath": "GCF_018570245.1/GCF_018570245.1_ASM1857024v1_genomic.fna",
      "fileType": "GENOMIC_NUCLEOTIDE_FASTA"
    }
  ]
},{
  "accession": "GCF_018570255.1",
  "files": [
    {
      "filePath": "GCF_018570255.1/GCF_018570255.1_ASM1857025v1_genomic.fna",
      "fileType": "GENOMIC_NUCLEOTIDE_FASTA"
    }
  ]
},{
  "accession": "GCF_018570275.1",
  "files": [
    {
      "filePath": "GCF_018570275.1/GCF_018570275.1_ASM1857027v1_genomic.fna",
      "fileType": "GENOMIC_NUCLEOTIDE_FASTA"
    }
  ]
},{
  "accession": "GCF_018570285.1",
  "files": [
    {
      "filePath": "GCF_018570285.1/GCF_018570285.1_ASM1857028v1_genomic.fna",
      "fileType": "GENOMIC_NUCLEOTIDE_FASTA"
    }
  ]
},{
  "accession": "GCF_018570295.1",
  "files": [
    {
      "filePath": "GCF_018570295.1/GCF_018570295.1_ASM1857029v1_genomic.fna",
      "fileType": "GENOMIC_NUCLEOTIDE_FASTA"
    }
  ]
},{
  "accession": "GCF_018570315.1",
  "files": [
    {
      "filePath": "GCF_018570315.1/GCF_018570315.1_ASM1857031v1_genomic.fna",
      "fileType": "GENOMIC_NUCLEOTIDE_FASTA"
    }
  ]
},{
  "accession": "GCF_018570335.1",
  "files": [
    {
      "filePath": "GCF_018570335.1/GCF_018570335.1_ASM1857033v1_genomic.fna",
      "fileType": "GENOMIC_NUCLEOTIDE_FASTA"
    }
  ]
},{
  "accession": "GCF_018570345.1",
  "files": [
    {
      "filePath": "GCF_018570345.1/GCF_018570345.1_ASM1857034v1_genomic.fna",
      "fileType": "GENOMIC_NUCLEOTIDE_FASTA"
    }
  ]
},{
  "accession": "GCF_018570355.1",
  "files": [
    {
      "filePath": "GCF_018570355.1/GCF_018570355.1_ASM1857035v1_genomic.fna",
      "fileType": "GENOMIC_NUCLEOTIDE_FASTA"
    }
  ]
},{
  "accession": "GCF_018570375.1",
  "files": [
    {
      "filePath": "GCF_018570375.1/GCF_018570375.1_ASM1857037v1_genomic.fna",
      "fileType": "GENOMIC_NUCLEOTIDE_FASTA"
    }
  ]
},{
  "accession": "GCF_018570385.1",
  "files": [
    {
      "filePath": "GCF_018570385.1/GCF_018570385.1_ASM1857038v1_genomic.fna",
      "fileType": "GENOMIC_NUCLEOTIDE_FASTA"
    }
  ]
},{
  "accession": "GCF_018570405.1",
  "files": [
    {
      "filePath": "GCF_018570405.1/GCF_018570405.1_ASM1857040v1_genomic.fna",
      "fileType": "GENOMIC_NUCLEOTIDE_FASTA"
    }
  ]
},{
  "accession": "GCF_018570415.1",
  "files": [
    {
      "filePath": "GCF_018570415.1/GCF_018570415.1_ASM1857041v1_genomic.fna",
      "fileType": "GENOMIC_NUCLEOTIDE_FASTA"
    }
  ]
},{
  "accession": "GCF_018570425.1",
  "files": [
    {
      "filePath": "GCF_018570425.1/GCF_018570425.1_ASM1857042v1_genomic.fna",
      "fileType": "GENOMIC_NUCLEOTIDE_FASTA"
    }
  ]
},{
  "accession": "GCF_018570435.1",
  "files": [
    {
      "filePath": "GCF_018570435.1/GCF_018570435.1_ASM1857043v1_genomic.fna",
      "fileType": "GENOMIC_NUCLEOTIDE_FASTA"
    }
  ]
},{
  "accession": "GCF_018570445.1",
  "files": [
    {
      "filePath": "GCF_018570445.1/GCF_018570445.1_ASM1857044v1_genomic.fna",
      "fileType": "GENOMIC_NUCLEOTIDE_FASTA"
    }
  ]
},{
  "accession": "GCF_018570455.1",
  "files": [
    {
      "filePath": "GCF_018570455.1/GCF_018570455.1_ASM1857045v1_genomic.fna",
      "fileType": "GENOMIC_NUCLEOTIDE_FASTA"
    }
  ]
},{
  "accession": "GCF_018570475.1",
  "files": [
    {
      "filePath": "GCF_018570475.1/GCF_018570475.1_ASM1857047v1_genomic.fna",
      "fileType": "GENOMIC_NUCLEOTIDE_FASTA"
    }
  ]
},{
  "accession": "GCF_018570485.1",
  "files": [
    {
      "filePath": "GCF_018570485.1/GCF_018570485.1_ASM1857048v1_genomic.fna",
      "fileType": "GENOMIC_NUCLEOTIDE_FASTA"
    }
  ]
},{
  "accession": "GCF_018570495.1",
  "files": [
    {
      "filePath": "GCF_018570495.1/GCF_018570495.1_ASM1857049v1_genomic.fna",
      "fileType": "GENOMIC_NUCLEOTIDE_FASTA"
    }
  ]
},{
  "accession": "GCF_018570525.1",
  "files": [
    {
      "filePath": "GCF_018570525.1/GCF_018570525.1_ASM1857052v1_genomic.fna",
      "fileType": "GENOMIC_NUCLEOTIDE_FASTA"
    }
  ]
},{
  "accession": "GCF_018570535.1",
  "files": [
    {
      "filePath": "GCF_018570535.1/GCF_018570535.1_ASM1857053v1_genomic.fna",
      "fileType": "GENOMIC_NUCLEOTIDE_FASTA"
    }
  ]
},{
  "accession": "GCF_018570545.1",
  "files": [
    {
      "filePath": "GCF_018570545.1/GCF_018570545.1_ASM1857054v1_genomic.fna",
      "fileType": "GENOMIC_NUCLEOTIDE_FASTA"
    }
  ]
},{
  "accession": "GCF_018570555.1",
  "files": [
    {
      "filePath": "GCF_018570555.1/GCF_018570555.1_ASM1857055v1_genomic.fna",
      "fileType": "GENOMIC_NUCLEOTIDE_FASTA"
    }
  ]
},{
  "accession": "GCF_018570565.1",
  "files": [
    {
      "filePath": "GCF_018570565.1/GCF_018570565.1_ASM1857056v1_genomic.fna",
      "fileType": "GENOMIC_NUCLEOTIDE_FASTA"
    }
  ]
},{
  "accession": "GCF_018570595.1",
  "files": [
    {
      "filePath": "GCF_018570595.1/GCF_018570595.1_ASM1857059v1_genomic.fna",
      "fileType": "GENOMIC_NUCLEOTIDE_FASTA"
    }
  ]
},{
  "accession": "GCF_018570605.1",
  "files": [
    {
      "filePath": "GCF_018570605.1/GCF_018570605.1_ASM1857060v1_genomic.fna",
      "fileType": "GENOMIC_NUCLEOTIDE_FASTA"
    }
  ]
},{
  "accession": "GCF_018570615.1",
  "files": [
    {
      "filePath": "GCF_018570615.1/GCF_018570615.1_ASM1857061v1_genomic.fna",
      "fileType": "GENOMIC_NUCLEOTIDE_FASTA"
    }
  ]
},{
  "accession": "GCF_018570625.1",
  "files": [
    {
      "filePath": "GCF_018570625.1/GCF_018570625.1_ASM1857062v1_genomic.fna",
      "fileType": "GENOMIC_NUCLEOTIDE_FASTA"
    }
  ]
},{
  "accession": "GCF_018570635.1",
  "files": [
    {
      "filePath": "GCF_018570635.1/GCF_018570635.1_ASM1857063v1_genomic.fna",
      "fileType": "GENOMIC_NUCLEOTIDE_FASTA"
    }
  ]
},{
  "accession": "GCF_018570645.1",
  "files": [
    {
      "filePath": "GCF_018570645.1/GCF_018570645.1_ASM1857064v1_genomic.fna",
      "fileType": "GENOMIC_NUCLEOTIDE_FASTA"
    }
  ]
},{
  "accession": "GCF_018570655.1",
  "files": [
    {
      "filePath": "GCF_018570655.1/GCF_018570655.1_ASM1857065v1_genomic.fna",
      "fileType": "GENOMIC_NUCLEOTIDE_FASTA"
    }
  ]
},{
  "accession": "GCF_018570665.1",
  "files": [
    {
      "filePath": "GCF_018570665.1/GCF_018570665.1_ASM1857066v1_genomic.fna",
      "fileType": "GENOMIC_NUCLEOTIDE_FASTA"
    }
  ]
},{
  "accession": "GCF_018570675.1",
  "files": [
    {
      "filePath": "GCF_018570675.1/GCF_018570675.1_ASM1857067v1_genomic.fna",
      "fileType": "GENOMIC_NUCLEOTIDE_FASTA"
    }
  ]
},{
  "accession": "GCF_018570685.1",
  "files": [
    {
      "filePath": "GCF_018570685.1/GCF_018570685.1_ASM1857068v1_genomic.fna",
      "fileType": "GENOMIC_NUCLEOTIDE_FASTA"
    }
  ]
},{
  "accession": "GCF_018570695.1",
  "files": [
    {
      "filePath": "GCF_018570695.1/GCF_018570695.1_ASM1857069v1_genomic.fna",
      "fileType": "GENOMIC_NUCLEOTIDE_FASTA"
    }
  ]
},{
  "accession": "GCF_018570705.1",
  "files": [
    {
      "filePath": "GCF_018570705.1/GCF_018570705.1_ASM1857070v1_genomic.fna",
      "fileType": "GENOMIC_NUCLEOTIDE_FASTA"
    }
  ]
},{
  "accession": "GCF_018570725.1",
  "files": [
    {
      "filePath": "GCF_018570725.1/GCF_018570725.1_ASM1857072v1_genomic.fna",
      "fileType": "GENOMIC_NUCLEOTIDE_FASTA"
    }
  ]
},{
  "accession": "GCF_018570735.1",
  "files": [
    {
      "filePath": "GCF_018570735.1/GCF_018570735.1_ASM1857073v1_genomic.fna",
      "fileType": "GENOMIC_NUCLEOTIDE_FASTA"
    }
  ]
},{
  "accession": "GCF_018570765.1",
  "files": [
    {
      "filePath": "GCF_018570765.1/GCF_018570765.1_ASM1857076v1_genomic.fna",
      "fileType": "GENOMIC_NUCLEOTIDE_FASTA"
    }
  ]
},{
  "accession": "GCF_018570775.1",
  "files": [
    {
      "filePath": "GCF_018570775.1/GCF_018570775.1_ASM1857077v1_genomic.fna",
      "fileType": "GENOMIC_NUCLEOTIDE_FASTA"
    }
  ]
},{
  "accession": "GCF_018570785.1",
  "files": [
    {
      "filePath": "GCF_018570785.1/GCF_018570785.1_ASM1857078v1_genomic.fna",
      "fileType": "GENOMIC_NUCLEOTIDE_FASTA"
    }
  ]
},{
  "accession": "GCF_018570795.1",
  "files": [
    {
      "filePath": "GCF_018570795.1/GCF_018570795.1_ASM1857079v1_genomic.fna",
      "fileType": "GENOMIC_NUCLEOTIDE_FASTA"
    }
  ]
},{
  "accession": "GCF_018570805.1",
  "files": [
    {
      "filePath": "GCF_018570805.1/GCF_018570805.1_ASM1857080v1_genomic.fna",
      "fileType": "GENOMIC_NUCLEOTIDE_FASTA"
    }
  ]
},{
  "accession": "GCF_018570815.1",
  "files": [
    {
      "filePath": "GCF_018570815.1/GCF_018570815.1_ASM1857081v1_genomic.fna",
      "fileType": "GENOMIC_NUCLEOTIDE_FASTA"
    }
  ]
},{
  "accession": "GCF_018570825.1",
  "files": [
    {
      "filePath": "GCF_018570825.1/GCF_018570825.1_ASM1857082v1_genomic.fna",
      "fileType": "GENOMIC_NUCLEOTIDE_FASTA"
    }
  ]
},{
  "accession": "GCF_018570835.1",
  "files": [
    {
      "filePath": "GCF_018570835.1/GCF_018570835.1_ASM1857083v1_genomic.fna",
      "fileType": "GENOMIC_NUCLEOTIDE_FASTA"
    }
  ]
},{
  "accession": "GCF_018570845.1",
  "files": [
    {
      "filePath": "GCF_018570845.1/GCF_018570845.1_ASM1857084v1_genomic.fna",
      "fileType": "GENOMIC_NUCLEOTIDE_FASTA"
    }
  ]
},{
  "accession": "GCF_018570855.1",
  "files": [
    {
      "filePath": "GCF_018570855.1/GCF_018570855.1_ASM1857085v1_genomic.fna",
      "fileType": "GENOMIC_NUCLEOTIDE_FASTA"
    }
  ]
},{
  "accession": "GCF_018570875.1",
  "files": [
    {
      "filePath": "GCF_018570875.1/GCF_018570875.1_ASM1857087v1_genomic.fna",
      "fileType": "GENOMIC_NUCLEOTIDE_FASTA"
    }
  ]
},{
  "accession": "GCF_018570895.1",
  "files": [
    {
      "filePath": "GCF_018570895.1/GCF_018570895.1_ASM1857089v1_genomic.fna",
      "fileType": "GENOMIC_NUCLEOTIDE_FASTA"
    }
  ]
},{
  "accession": "GCF_018570905.1",
  "files": [
    {
      "filePath": "GCF_018570905.1/GCF_018570905.1_ASM1857090v1_genomic.fna",
      "fileType": "GENOMIC_NUCLEOTIDE_FASTA"
    }
  ]
},{
  "accession": "GCF_018570925.1",
  "files": [
    {
      "filePath": "GCF_018570925.1/GCF_018570925.1_ASM1857092v1_genomic.fna",
      "fileType": "GENOMIC_NUCLEOTIDE_FASTA"
    }
  ]
},{
  "accession": "GCF_018570935.1",
  "files": [
    {
      "filePath": "GCF_018570935.1/GCF_018570935.1_ASM1857093v1_genomic.fna",
      "fileType": "GENOMIC_NUCLEOTIDE_FASTA"
    }
  ]
},{
  "accession": "GCF_018570945.1",
  "files": [
    {
      "filePath": "GCF_018570945.1/GCF_018570945.1_ASM1857094v1_genomic.fna",
      "fileType": "GENOMIC_NUCLEOTIDE_FASTA"
    }
  ]
},{
  "accession": "GCF_018570955.1",
  "files": [
    {
      "filePath": "GCF_018570955.1/GCF_018570955.1_ASM1857095v1_genomic.fna",
      "fileType": "GENOMIC_NUCLEOTIDE_FASTA"
    }
  ]
},{
  "accession": "GCF_018570975.1",
  "files": [
    {
      "filePath": "GCF_018570975.1/GCF_018570975.1_ASM1857097v1_genomic.fna",
      "fileType": "GENOMIC_NUCLEOTIDE_FASTA"
    }
  ]
},{
  "accession": "GCF_018570985.1",
  "files": [
    {
      "filePath": "GCF_018570985.1/GCF_018570985.1_ASM1857098v1_genomic.fna",
      "fileType": "GENOMIC_NUCLEOTIDE_FASTA"
    }
  ]
},{
  "accession": "GCF_018570995.1",
  "files": [
    {
      "filePath": "GCF_018570995.1/GCF_018570995.1_ASM1857099v1_genomic.fna",
      "fileType": "GENOMIC_NUCLEOTIDE_FASTA"
    }
  ]
},{
  "accession": "GCF_018571015.1",
  "files": [
    {
      "filePath": "GCF_018571015.1/GCF_018571015.1_ASM1857101v1_genomic.fna",
      "fileType": "GENOMIC_NUCLEOTIDE_FASTA"
    }
  ]
},{
  "accession": "GCF_018571025.1",
  "files": [
    {
      "filePath": "GCF_018571025.1/GCF_018571025.1_ASM1857102v1_genomic.fna",
      "fileType": "GENOMIC_NUCLEOTIDE_FASTA"
    }
  ]
},{
  "accession": "GCF_018571045.1",
  "files": [
    {
      "filePath": "GCF_018571045.1/GCF_018571045.1_ASM1857104v1_genomic.fna",
      "fileType": "GENOMIC_NUCLEOTIDE_FASTA"
    }
  ]
},{
  "accession": "GCF_018571065.1",
  "files": [
    {
      "filePath": "GCF_018571065.1/GCF_018571065.1_ASM1857106v1_genomic.fna",
      "fileType": "GENOMIC_NUCLEOTIDE_FASTA"
    }
  ]
},{
  "accession": "GCF_018571075.1",
  "files": [
    {
      "filePath": "GCF_018571075.1/GCF_018571075.1_ASM1857107v1_genomic.fna",
      "fileType": "GENOMIC_NUCLEOTIDE_FASTA"
    }
  ]
},{
  "accession": "GCF_018571085.1",
  "files": [
    {
      "filePath": "GCF_018571085.1/GCF_018571085.1_ASM1857108v1_genomic.fna",
      "fileType": "GENOMIC_NUCLEOTIDE_FASTA"
    }
  ]
},{
  "accession": "GCF_018571095.1",
  "files": [
    {
      "filePath": "GCF_018571095.1/GCF_018571095.1_ASM1857109v1_genomic.fna",
      "fileType": "GENOMIC_NUCLEOTIDE_FASTA"
    }
  ]
},{
  "accession": "GCF_018571115.1",
  "files": [
    {
      "filePath": "GCF_018571115.1/GCF_018571115.1_ASM1857111v1_genomic.fna",
      "fileType": "GENOMIC_NUCLEOTIDE_FASTA"
    }
  ]
},{
  "accession": "GCF_018571125.1",
  "files": [
    {
      "filePath": "GCF_018571125.1/GCF_018571125.1_ASM1857112v1_genomic.fna",
      "fileType": "GENOMIC_NUCLEOTIDE_FASTA"
    }
  ]
},{
  "accession": "GCF_018571145.1",
  "files": [
    {
      "filePath": "GCF_018571145.1/GCF_018571145.1_ASM1857114v1_genomic.fna",
      "fileType": "GENOMIC_NUCLEOTIDE_FASTA"
    }
  ]
},{
  "accession": "GCF_018571165.1",
  "files": [
    {
      "filePath": "GCF_018571165.1/GCF_018571165.1_ASM1857116v1_genomic.fna",
      "fileType": "GENOMIC_NUCLEOTIDE_FASTA"
    }
  ]
},{
  "accession": "GCF_018571195.1",
  "files": [
    {
      "filePath": "GCF_018571195.1/GCF_018571195.1_ASM1857119v1_genomic.fna",
      "fileType": "GENOMIC_NUCLEOTIDE_FASTA"
    }
  ]
},{
  "accession": "GCF_018571205.1",
  "files": [
    {
      "filePath": "GCF_018571205.1/GCF_018571205.1_ASM1857120v1_genomic.fna",
      "fileType": "GENOMIC_NUCLEOTIDE_FASTA"
    }
  ]
},{
  "accession": "GCF_018571215.1",
  "files": [
    {
      "filePath": "GCF_018571215.1/GCF_018571215.1_ASM1857121v1_genomic.fna",
      "fileType": "GENOMIC_NUCLEOTIDE_FASTA"
    }
  ]
},{
  "accession": "GCF_018571225.1",
  "files": [
    {
      "filePath": "GCF_018571225.1/GCF_018571225.1_ASM1857122v1_genomic.fna",
      "fileType": "GENOMIC_NUCLEOTIDE_FASTA"
    }
  ]
},{
  "accession": "GCF_018571255.1",
  "files": [
    {
      "filePath": "GCF_018571255.1/GCF_018571255.1_ASM1857125v1_genomic.fna",
      "fileType": "GENOMIC_NUCLEOTIDE_FASTA"
    }
  ]
},{
  "accession": "GCF_018571305.1",
  "files": [
    {
      "filePath": "GCF_018571305.1/GCF_018571305.1_ASM1857130v1_genomic.fna",
      "fileType": "GENOMIC_NUCLEOTIDE_FASTA"
    }
  ]
},{
  "accession": "GCF_018571315.1",
  "files": [
    {
      "filePath": "GCF_018571315.1/GCF_018571315.1_ASM1857131v1_genomic.fna",
      "fileType": "GENOMIC_NUCLEOTIDE_FASTA"
    }
  ]
},{
  "accession": "GCF_018571335.1",
  "files": [
    {
      "filePath": "GCF_018571335.1/GCF_018571335.1_ASM1857133v1_genomic.fna",
      "fileType": "GENOMIC_NUCLEOTIDE_FASTA"
    }
  ]
},{
  "accession": "GCF_018571345.1",
  "files": [
    {
      "filePath": "GCF_018571345.1/GCF_018571345.1_ASM1857134v1_genomic.fna",
      "fileType": "GENOMIC_NUCLEOTIDE_FASTA"
    }
  ]
},{
  "accession": "GCF_018571355.1",
  "files": [
    {
      "filePath": "GCF_018571355.1/GCF_018571355.1_ASM1857135v1_genomic.fna",
      "fileType": "GENOMIC_NUCLEOTIDE_FASTA"
    }
  ]
},{
  "accession": "GCF_018571365.1",
  "files": [
    {
      "filePath": "GCF_018571365.1/GCF_018571365.1_ASM1857136v1_genomic.fna",
      "fileType": "GENOMIC_NUCLEOTIDE_FASTA"
    }
  ]
},{
  "accession": "GCF_018571375.1",
  "files": [
    {
      "filePath": "GCF_018571375.1/GCF_018571375.1_ASM1857137v1_genomic.fna",
      "fileType": "GENOMIC_NUCLEOTIDE_FASTA"
    }
  ]
},{
  "accession": "GCF_018571385.1",
  "files": [
    {
      "filePath": "GCF_018571385.1/GCF_018571385.1_ASM1857138v1_genomic.fna",
      "fileType": "GENOMIC_NUCLEOTIDE_FASTA"
    }
  ]
},{
  "accession": "GCF_018571395.1",
  "files": [
    {
      "filePath": "GCF_018571395.1/GCF_018571395.1_ASM1857139v1_genomic.fna",
      "fileType": "GENOMIC_NUCLEOTIDE_FASTA"
    }
  ]
},{
  "accession": "GCF_018571405.1",
  "files": [
    {
      "filePath": "GCF_018571405.1/GCF_018571405.1_ASM1857140v1_genomic.fna",
      "fileType": "GENOMIC_NUCLEOTIDE_FASTA"
    }
  ]
},{
  "accession": "GCF_018571415.1",
  "files": [
    {
      "filePath": "GCF_018571415.1/GCF_018571415.1_ASM1857141v1_genomic.fna",
      "fileType": "GENOMIC_NUCLEOTIDE_FASTA"
    }
  ]
},{
  "accession": "GCF_018571425.1",
  "files": [
    {
      "filePath": "GCF_018571425.1/GCF_018571425.1_ASM1857142v1_genomic.fna",
      "fileType": "GENOMIC_NUCLEOTIDE_FASTA"
    }
  ]
},{
  "accession": "GCF_018571435.1",
  "files": [
    {
      "filePath": "GCF_018571435.1/GCF_018571435.1_ASM1857143v1_genomic.fna",
      "fileType": "GENOMIC_NUCLEOTIDE_FASTA"
    }
  ]
},{
  "accession": "GCF_018571445.1",
  "files": [
    {
      "filePath": "GCF_018571445.1/GCF_018571445.1_ASM1857144v1_genomic.fna",
      "fileType": "GENOMIC_NUCLEOTIDE_FASTA"
    }
  ]
},{
  "accession": "GCF_018571455.1",
  "files": [
    {
      "filePath": "GCF_018571455.1/GCF_018571455.1_ASM1857145v1_genomic.fna",
      "fileType": "GENOMIC_NUCLEOTIDE_FASTA"
    }
  ]
},{
  "accession": "GCF_018571465.1",
  "files": [
    {
      "filePath": "GCF_018571465.1/GCF_018571465.1_ASM1857146v1_genomic.fna",
      "fileType": "GENOMIC_NUCLEOTIDE_FASTA"
    }
  ]
},{
  "accession": "GCF_018571475.1",
  "files": [
    {
      "filePath": "GCF_018571475.1/GCF_018571475.1_ASM1857147v1_genomic.fna",
      "fileType": "GENOMIC_NUCLEOTIDE_FASTA"
    }
  ]
},{
  "accession": "GCF_018571485.1",
  "files": [
    {
      "filePath": "GCF_018571485.1/GCF_018571485.1_ASM1857148v1_genomic.fna",
      "fileType": "GENOMIC_NUCLEOTIDE_FASTA"
    }
  ]
},{
  "accession": "GCF_018571495.1",
  "files": [
    {
      "filePath": "GCF_018571495.1/GCF_018571495.1_ASM1857149v1_genomic.fna",
      "fileType": "GENOMIC_NUCLEOTIDE_FASTA"
    }
  ]
},{
  "accession": "GCF_018571505.1",
  "files": [
    {
      "filePath": "GCF_018571505.1/GCF_018571505.1_ASM1857150v1_genomic.fna",
      "fileType": "GENOMIC_NUCLEOTIDE_FASTA"
    }
  ]
},{
  "accession": "GCF_018571535.1",
  "files": [
    {
      "filePath": "GCF_018571535.1/GCF_018571535.1_ASM1857153v1_genomic.fna",
      "fileType": "GENOMIC_NUCLEOTIDE_FASTA"
    }
  ]
},{
  "accession": "GCF_018571545.1",
  "files": [
    {
      "filePath": "GCF_018571545.1/GCF_018571545.1_ASM1857154v1_genomic.fna",
      "fileType": "GENOMIC_NUCLEOTIDE_FASTA"
    }
  ]
},{
  "accession": "GCF_018571555.1",
  "files": [
    {
      "filePath": "GCF_018571555.1/GCF_018571555.1_ASM1857155v1_genomic.fna",
      "fileType": "GENOMIC_NUCLEOTIDE_FASTA"
    }
  ]
},{
  "accession": "GCF_018571565.1",
  "files": [
    {
      "filePath": "GCF_018571565.1/GCF_018571565.1_ASM1857156v1_genomic.fna",
      "fileType": "GENOMIC_NUCLEOTIDE_FASTA"
    }
  ]
},{
  "accession": "GCF_018571575.1",
  "files": [
    {
      "filePath": "GCF_018571575.1/GCF_018571575.1_ASM1857157v1_genomic.fna",
      "fileType": "GENOMIC_NUCLEOTIDE_FASTA"
    }
  ]
},{
  "accession": "GCF_018571595.1",
  "files": [
    {
      "filePath": "GCF_018571595.1/GCF_018571595.1_ASM1857159v1_genomic.fna",
      "fileType": "GENOMIC_NUCLEOTIDE_FASTA"
    }
  ]
},{
  "accession": "GCF_018571605.1",
  "files": [
    {
      "filePath": "GCF_018571605.1/GCF_018571605.1_ASM1857160v1_genomic.fna",
      "fileType": "GENOMIC_NUCLEOTIDE_FASTA"
    }
  ]
},{
  "accession": "GCF_018571615.1",
  "files": [
    {
      "filePath": "GCF_018571615.1/GCF_018571615.1_ASM1857161v1_genomic.fna",
      "fileType": "GENOMIC_NUCLEOTIDE_FASTA"
    }
  ]
},{
  "accession": "GCF_018571625.1",
  "files": [
    {
      "filePath": "GCF_018571625.1/GCF_018571625.1_ASM1857162v1_genomic.fna",
      "fileType": "GENOMIC_NUCLEOTIDE_FASTA"
    }
  ]
},{
  "accession": "GCF_018571635.1",
  "files": [
    {
      "filePath": "GCF_018571635.1/GCF_018571635.1_ASM1857163v1_genomic.fna",
      "fileType": "GENOMIC_NUCLEOTIDE_FASTA"
    }
  ]
},{
  "accession": "GCF_018571655.1",
  "files": [
    {
      "filePath": "GCF_018571655.1/GCF_018571655.1_ASM1857165v1_genomic.fna",
      "fileType": "GENOMIC_NUCLEOTIDE_FASTA"
    }
  ]
},{
  "accession": "GCF_018571665.1",
  "files": [
    {
      "filePath": "GCF_018571665.1/GCF_018571665.1_ASM1857166v1_genomic.fna",
      "fileType": "GENOMIC_NUCLEOTIDE_FASTA"
    }
  ]
},{
  "accession": "GCF_018571685.1",
  "files": [
    {
      "filePath": "GCF_018571685.1/GCF_018571685.1_ASM1857168v1_genomic.fna",
      "fileType": "GENOMIC_NUCLEOTIDE_FASTA"
    }
  ]
},{
  "accession": "GCF_018571695.1",
  "files": [
    {
      "filePath": "GCF_018571695.1/GCF_018571695.1_ASM1857169v1_genomic.fna",
      "fileType": "GENOMIC_NUCLEOTIDE_FASTA"
    }
  ]
},{
  "accession": "GCF_018571705.1",
  "files": [
    {
      "filePath": "GCF_018571705.1/GCF_018571705.1_ASM1857170v1_genomic.fna",
      "fileType": "GENOMIC_NUCLEOTIDE_FASTA"
    }
  ]
},{
  "accession": "GCF_018571725.1",
  "files": [
    {
      "filePath": "GCF_018571725.1/GCF_018571725.1_ASM1857172v1_genomic.fna",
      "fileType": "GENOMIC_NUCLEOTIDE_FASTA"
    }
  ]
},{
  "accession": "GCF_018571735.1",
  "files": [
    {
      "filePath": "GCF_018571735.1/GCF_018571735.1_ASM1857173v1_genomic.fna",
      "fileType": "GENOMIC_NUCLEOTIDE_FASTA"
    }
  ]
},{
  "accession": "GCF_018571755.1",
  "files": [
    {
      "filePath": "GCF_018571755.1/GCF_018571755.1_ASM1857175v1_genomic.fna",
      "fileType": "GENOMIC_NUCLEOTIDE_FASTA"
    }
  ]
},{
  "accession": "GCF_018571765.1",
  "files": [
    {
      "filePath": "GCF_018571765.1/GCF_018571765.1_ASM1857176v1_genomic.fna",
      "fileType": "GENOMIC_NUCLEOTIDE_FASTA"
    }
  ]
},{
  "accession": "GCF_018571775.1",
  "files": [
    {
      "filePath": "GCF_018571775.1/GCF_018571775.1_ASM1857177v1_genomic.fna",
      "fileType": "GENOMIC_NUCLEOTIDE_FASTA"
    }
  ]
},{
  "accession": "GCF_018571795.1",
  "files": [
    {
      "filePath": "GCF_018571795.1/GCF_018571795.1_ASM1857179v1_genomic.fna",
      "fileType": "GENOMIC_NUCLEOTIDE_FASTA"
    }
  ]
},{
  "accession": "GCF_018571805.1",
  "files": [
    {
      "filePath": "GCF_018571805.1/GCF_018571805.1_ASM1857180v1_genomic.fna",
      "fileType": "GENOMIC_NUCLEOTIDE_FASTA"
    }
  ]
},{
  "accession": "GCF_018571835.1",
  "files": [
    {
      "filePath": "GCF_018571835.1/GCF_018571835.1_ASM1857183v1_genomic.fna",
      "fileType": "GENOMIC_NUCLEOTIDE_FASTA"
    }
  ]
},{
  "accession": "GCF_018571845.1",
  "files": [
    {
      "filePath": "GCF_018571845.1/GCF_018571845.1_ASM1857184v1_genomic.fna",
      "fileType": "GENOMIC_NUCLEOTIDE_FASTA"
    }
  ]
},{
  "accession": "GCF_018571855.1",
  "files": [
    {
      "filePath": "GCF_018571855.1/GCF_018571855.1_ASM1857185v1_genomic.fna",
      "fileType": "GENOMIC_NUCLEOTIDE_FASTA"
    }
  ]
},{
  "accession": "GCF_018571865.1",
  "files": [
    {
      "filePath": "GCF_018571865.1/GCF_018571865.1_ASM1857186v1_genomic.fna",
      "fileType": "GENOMIC_NUCLEOTIDE_FASTA"
    }
  ]
},{
  "accession": "GCF_018571875.1",
  "files": [
    {
      "filePath": "GCF_018571875.1/GCF_018571875.1_ASM1857187v1_genomic.fna",
      "fileType": "GENOMIC_NUCLEOTIDE_FASTA"
    }
  ]
},{
  "accession": "GCF_018571885.1",
  "files": [
    {
      "filePath": "GCF_018571885.1/GCF_018571885.1_ASM1857188v1_genomic.fna",
      "fileType": "GENOMIC_NUCLEOTIDE_FASTA"
    }
  ]
},{
  "accession": "GCF_018571925.1",
  "files": [
    {
      "filePath": "GCF_018571925.1/GCF_018571925.1_ASM1857192v1_genomic.fna",
      "fileType": "GENOMIC_NUCLEOTIDE_FASTA"
    }
  ]
},{
  "accession": "GCF_018571935.1",
  "files": [
    {
      "filePath": "GCF_018571935.1/GCF_018571935.1_ASM1857193v1_genomic.fna",
      "fileType": "GENOMIC_NUCLEOTIDE_FASTA"
    }
  ]
},{
  "accession": "GCF_018571945.1",
  "files": [
    {
      "filePath": "GCF_018571945.1/GCF_018571945.1_ASM1857194v1_genomic.fna",
      "fileType": "GENOMIC_NUCLEOTIDE_FASTA"
    }
  ]
},{
  "accession": "GCF_018571965.1",
  "files": [
    {
      "filePath": "GCF_018571965.1/GCF_018571965.1_ASM1857196v1_genomic.fna",
      "fileType": "GENOMIC_NUCLEOTIDE_FASTA"
    }
  ]
},{
  "accession": "GCF_018571975.1",
  "files": [
    {
      "filePath": "GCF_018571975.1/GCF_018571975.1_ASM1857197v1_genomic.fna",
      "fileType": "GENOMIC_NUCLEOTIDE_FASTA"
    }
  ]
},{
  "accession": "GCF_018571985.1",
  "files": [
    {
      "filePath": "GCF_018571985.1/GCF_018571985.1_ASM1857198v1_genomic.fna",
      "fileType": "GENOMIC_NUCLEOTIDE_FASTA"
    }
  ]
},{
  "accession": "GCF_018571995.1",
  "files": [
    {
      "filePath": "GCF_018571995.1/GCF_018571995.1_ASM1857199v1_genomic.fna",
      "fileType": "GENOMIC_NUCLEOTIDE_FASTA"
    }
  ]
},{
  "accession": "GCF_018572015.1",
  "files": [
    {
      "filePath": "GCF_018572015.1/GCF_018572015.1_ASM1857201v1_genomic.fna",
      "fileType": "GENOMIC_NUCLEOTIDE_FASTA"
    }
  ]
},{
  "accession": "GCF_018572035.1",
  "files": [
    {
      "filePath": "GCF_018572035.1/GCF_018572035.1_ASM1857203v1_genomic.fna",
      "fileType": "GENOMIC_NUCLEOTIDE_FASTA"
    }
  ]
},{
  "accession": "GCF_018572055.1",
  "files": [
    {
      "filePath": "GCF_018572055.1/GCF_018572055.1_ASM1857205v1_genomic.fna",
      "fileType": "GENOMIC_NUCLEOTIDE_FASTA"
    }
  ]
},{
  "accession": "GCF_018572075.1",
  "files": [
    {
      "filePath": "GCF_018572075.1/GCF_018572075.1_ASM1857207v1_genomic.fna",
      "fileType": "GENOMIC_NUCLEOTIDE_FASTA"
    }
  ]
},{
  "accession": "GCF_018572085.1",
  "files": [
    {
      "filePath": "GCF_018572085.1/GCF_018572085.1_ASM1857208v1_genomic.fna",
      "fileType": "GENOMIC_NUCLEOTIDE_FASTA"
    }
  ]
},{
  "accession": "GCF_018572095.1",
  "files": [
    {
      "filePath": "GCF_018572095.1/GCF_018572095.1_ASM1857209v1_genomic.fna",
      "fileType": "GENOMIC_NUCLEOTIDE_FASTA"
    }
  ]
},{
  "accession": "GCF_018572105.1",
  "files": [
    {
      "filePath": "GCF_018572105.1/GCF_018572105.1_ASM1857210v1_genomic.fna",
      "fileType": "GENOMIC_NUCLEOTIDE_FASTA"
    }
  ]
},{
  "accession": "GCF_018572125.1",
  "files": [
    {
      "filePath": "GCF_018572125.1/GCF_018572125.1_ASM1857212v1_genomic.fna",
      "fileType": "GENOMIC_NUCLEOTIDE_FASTA"
    }
  ]
},{
  "accession": "GCF_018572135.1",
  "files": [
    {
      "filePath": "GCF_018572135.1/GCF_018572135.1_ASM1857213v1_genomic.fna",
      "fileType": "GENOMIC_NUCLEOTIDE_FASTA"
    }
  ]
},{
  "accession": "GCF_018572145.1",
  "files": [
    {
      "filePath": "GCF_018572145.1/GCF_018572145.1_ASM1857214v1_genomic.fna",
      "fileType": "GENOMIC_NUCLEOTIDE_FASTA"
    }
  ]
},{
  "accession": "GCF_018572155.1",
  "files": [
    {
      "filePath": "GCF_018572155.1/GCF_018572155.1_ASM1857215v1_genomic.fna",
      "fileType": "GENOMIC_NUCLEOTIDE_FASTA"
    }
  ]
},{
  "accession": "GCF_018572165.1",
  "files": [
    {
      "filePath": "GCF_018572165.1/GCF_018572165.1_ASM1857216v1_genomic.fna",
      "fileType": "GENOMIC_NUCLEOTIDE_FASTA"
    }
  ]
},{
  "accession": "GCF_018572175.1",
  "files": [
    {
      "filePath": "GCF_018572175.1/GCF_018572175.1_ASM1857217v1_genomic.fna",
      "fileType": "GENOMIC_NUCLEOTIDE_FASTA"
    }
  ]
},{
  "accession": "GCF_018572185.1",
  "files": [
    {
      "filePath": "GCF_018572185.1/GCF_018572185.1_ASM1857218v1_genomic.fna",
      "fileType": "GENOMIC_NUCLEOTIDE_FASTA"
    }
  ]
},{
  "accession": "GCF_018572195.1",
  "files": [
    {
      "filePath": "GCF_018572195.1/GCF_018572195.1_ASM1857219v1_genomic.fna",
      "fileType": "GENOMIC_NUCLEOTIDE_FASTA"
    }
  ]
},{
  "accession": "GCF_018572205.1",
  "files": [
    {
      "filePath": "GCF_018572205.1/GCF_018572205.1_ASM1857220v1_genomic.fna",
      "fileType": "GENOMIC_NUCLEOTIDE_FASTA"
    }
  ]
},{
  "accession": "GCF_018572215.1",
  "files": [
    {
      "filePath": "GCF_018572215.1/GCF_018572215.1_ASM1857221v1_genomic.fna",
      "fileType": "GENOMIC_NUCLEOTIDE_FASTA"
    }
  ]
},{
  "accession": "GCF_018572235.1",
  "files": [
    {
      "filePath": "GCF_018572235.1/GCF_018572235.1_ASM1857223v1_genomic.fna",
      "fileType": "GENOMIC_NUCLEOTIDE_FASTA"
    }
  ]
},{
  "accession": "GCF_018572265.1",
  "files": [
    {
      "filePath": "GCF_018572265.1/GCF_018572265.1_ASM1857226v1_genomic.fna",
      "fileType": "GENOMIC_NUCLEOTIDE_FASTA"
    }
  ]
},{
  "accession": "GCF_018572275.1",
  "files": [
    {
      "filePath": "GCF_018572275.1/GCF_018572275.1_ASM1857227v1_genomic.fna",
      "fileType": "GENOMIC_NUCLEOTIDE_FASTA"
    }
  ]
},{
  "accession": "GCF_018572285.1",
  "files": [
    {
      "filePath": "GCF_018572285.1/GCF_018572285.1_ASM1857228v1_genomic.fna",
      "fileType": "GENOMIC_NUCLEOTIDE_FASTA"
    }
  ]
},{
  "accession": "GCF_018572295.1",
  "files": [
    {
      "filePath": "GCF_018572295.1/GCF_018572295.1_ASM1857229v1_genomic.fna",
      "fileType": "GENOMIC_NUCLEOTIDE_FASTA"
    }
  ]
},{
  "accession": "GCF_018572305.1",
  "files": [
    {
      "filePath": "GCF_018572305.1/GCF_018572305.1_ASM1857230v1_genomic.fna",
      "fileType": "GENOMIC_NUCLEOTIDE_FASTA"
    }
  ]
},{
  "accession": "GCF_018572315.1",
  "files": [
    {
      "filePath": "GCF_018572315.1/GCF_018572315.1_ASM1857231v1_genomic.fna",
      "fileType": "GENOMIC_NUCLEOTIDE_FASTA"
    }
  ]
},{
  "accession": "GCF_018572325.1",
  "files": [
    {
      "filePath": "GCF_018572325.1/GCF_018572325.1_ASM1857232v1_genomic.fna",
      "fileType": "GENOMIC_NUCLEOTIDE_FASTA"
    }
  ]
},{
  "accession": "GCF_018572335.1",
  "files": [
    {
      "filePath": "GCF_018572335.1/GCF_018572335.1_ASM1857233v1_genomic.fna",
      "fileType": "GENOMIC_NUCLEOTIDE_FASTA"
    }
  ]
},{
  "accession": "GCF_018572345.1",
  "files": [
    {
      "filePath": "GCF_018572345.1/GCF_018572345.1_ASM1857234v1_genomic.fna",
      "fileType": "GENOMIC_NUCLEOTIDE_FASTA"
    }
  ]
},{
  "accession": "GCF_018572355.1",
  "files": [
    {
      "filePath": "GCF_018572355.1/GCF_018572355.1_ASM1857235v1_genomic.fna",
      "fileType": "GENOMIC_NUCLEOTIDE_FASTA"
    }
  ]
},{
  "accession": "GCF_018572365.1",
  "files": [
    {
      "filePath": "GCF_018572365.1/GCF_018572365.1_ASM1857236v1_genomic.fna",
      "fileType": "GENOMIC_NUCLEOTIDE_FASTA"
    }
  ]
},{
  "accession": "GCF_018572395.1",
  "files": [
    {
      "filePath": "GCF_018572395.1/GCF_018572395.1_ASM1857239v1_genomic.fna",
      "fileType": "GENOMIC_NUCLEOTIDE_FASTA"
    }
  ]
},{
  "accession": "GCF_018572405.1",
  "files": [
    {
      "filePath": "GCF_018572405.1/GCF_018572405.1_ASM1857240v1_genomic.fna",
      "fileType": "GENOMIC_NUCLEOTIDE_FASTA"
    }
  ]
},{
  "accession": "GCF_018572425.1",
  "files": [
    {
      "filePath": "GCF_018572425.1/GCF_018572425.1_ASM1857242v1_genomic.fna",
      "fileType": "GENOMIC_NUCLEOTIDE_FASTA"
    }
  ]
},{
  "accession": "GCF_018572455.1",
  "files": [
    {
      "filePath": "GCF_018572455.1/GCF_018572455.1_ASM1857245v1_genomic.fna",
      "fileType": "GENOMIC_NUCLEOTIDE_FASTA"
    }
  ]
},{
  "accession": "GCF_018572465.1",
  "files": [
    {
      "filePath": "GCF_018572465.1/GCF_018572465.1_ASM1857246v1_genomic.fna",
      "fileType": "GENOMIC_NUCLEOTIDE_FASTA"
    }
  ]
},{
  "accession": "GCF_018572475.1",
  "files": [
    {
      "filePath": "GCF_018572475.1/GCF_018572475.1_ASM1857247v1_genomic.fna",
      "fileType": "GENOMIC_NUCLEOTIDE_FASTA"
    }
  ]
},{
  "accession": "GCF_018572485.1",
  "files": [
    {
      "filePath": "GCF_018572485.1/GCF_018572485.1_ASM1857248v1_genomic.fna",
      "fileType": "GENOMIC_NUCLEOTIDE_FASTA"
    }
  ]
},{
  "accession": "GCF_018572505.1",
  "files": [
    {
      "filePath": "GCF_018572505.1/GCF_018572505.1_ASM1857250v1_genomic.fna",
      "fileType": "GENOMIC_NUCLEOTIDE_FASTA"
    }
  ]
},{
  "accession": "GCF_018572515.1",
  "files": [
    {
      "filePath": "GCF_018572515.1/GCF_018572515.1_ASM1857251v1_genomic.fna",
      "fileType": "GENOMIC_NUCLEOTIDE_FASTA"
    }
  ]
},{
  "accession": "GCF_018572535.1",
  "files": [
    {
      "filePath": "GCF_018572535.1/GCF_018572535.1_ASM1857253v1_genomic.fna",
      "fileType": "GENOMIC_NUCLEOTIDE_FASTA"
    }
  ]
},{
  "accession": "GCF_018572545.1",
  "files": [
    {
      "filePath": "GCF_018572545.1/GCF_018572545.1_ASM1857254v1_genomic.fna",
      "fileType": "GENOMIC_NUCLEOTIDE_FASTA"
    }
  ]
},{
  "accession": "GCF_018572555.1",
  "files": [
    {
      "filePath": "GCF_018572555.1/GCF_018572555.1_ASM1857255v1_genomic.fna",
      "fileType": "GENOMIC_NUCLEOTIDE_FASTA"
    }
  ]
},{
  "accession": "GCF_018572575.1",
  "files": [
    {
      "filePath": "GCF_018572575.1/GCF_018572575.1_ASM1857257v1_genomic.fna",
      "fileType": "GENOMIC_NUCLEOTIDE_FASTA"
    }
  ]
},{
  "accession": "GCF_018572595.1",
  "files": [
    {
      "filePath": "GCF_018572595.1/GCF_018572595.1_ASM1857259v1_genomic.fna",
      "fileType": "GENOMIC_NUCLEOTIDE_FASTA"
    }
  ]
},{
  "accession": "GCF_018572605.1",
  "files": [
    {
      "filePath": "GCF_018572605.1/GCF_018572605.1_ASM1857260v1_genomic.fna",
      "fileType": "GENOMIC_NUCLEOTIDE_FASTA"
    }
  ]
},{
  "accession": "GCF_018572615.1",
  "files": [
    {
      "filePath": "GCF_018572615.1/GCF_018572615.1_ASM1857261v1_genomic.fna",
      "fileType": "GENOMIC_NUCLEOTIDE_FASTA"
    }
  ]
},{
  "accession": "GCF_018572625.1",
  "files": [
    {
      "filePath": "GCF_018572625.1/GCF_018572625.1_ASM1857262v1_genomic.fna",
      "fileType": "GENOMIC_NUCLEOTIDE_FASTA"
    }
  ]
},{
  "accession": "GCF_018572635.1",
  "files": [
    {
      "filePath": "GCF_018572635.1/GCF_018572635.1_ASM1857263v1_genomic.fna",
      "fileType": "GENOMIC_NUCLEOTIDE_FASTA"
    }
  ]
},{
  "accession": "GCF_018572645.1",
  "files": [
    {
      "filePath": "GCF_018572645.1/GCF_018572645.1_ASM1857264v1_genomic.fna",
      "fileType": "GENOMIC_NUCLEOTIDE_FASTA"
    }
  ]
},{
  "accession": "GCF_018572655.1",
  "files": [
    {
      "filePath": "GCF_018572655.1/GCF_018572655.1_ASM1857265v1_genomic.fna",
      "fileType": "GENOMIC_NUCLEOTIDE_FASTA"
    }
  ]
},{
  "accession": "GCF_018572905.1",
  "files": [
    {
      "filePath": "GCF_018572905.1/GCF_018572905.1_ASM1857290v1_genomic.fna",
      "fileType": "GENOMIC_NUCLEOTIDE_FASTA"
    }
  ]
},{
  "accession": "GCF_018572915.1",
  "files": [
    {
      "filePath": "GCF_018572915.1/GCF_018572915.1_ASM1857291v1_genomic.fna",
      "fileType": "GENOMIC_NUCLEOTIDE_FASTA"
    }
  ]
},{
  "accession": "GCF_018572925.1",
  "files": [
    {
      "filePath": "GCF_018572925.1/GCF_018572925.1_ASM1857292v1_genomic.fna",
      "fileType": "GENOMIC_NUCLEOTIDE_FASTA"
    }
  ]
},{
  "accession": "GCF_018572935.1",
  "files": [
    {
      "filePath": "GCF_018572935.1/GCF_018572935.1_ASM1857293v1_genomic.fna",
      "fileType": "GENOMIC_NUCLEOTIDE_FASTA"
    }
  ]
},{
  "accession": "GCF_018572945.1",
  "files": [
    {
      "filePath": "GCF_018572945.1/GCF_018572945.1_ASM1857294v1_genomic.fna",
      "fileType": "GENOMIC_NUCLEOTIDE_FASTA"
    }
  ]
},{
  "accession": "GCF_018572955.1",
  "files": [
    {
      "filePath": "GCF_018572955.1/GCF_018572955.1_ASM1857295v1_genomic.fna",
      "fileType": "GENOMIC_NUCLEOTIDE_FASTA"
    }
  ]
},{
  "accession": "GCF_018572965.1",
  "files": [
    {
      "filePath": "GCF_018572965.1/GCF_018572965.1_ASM1857296v1_genomic.fna",
      "fileType": "GENOMIC_NUCLEOTIDE_FASTA"
    }
  ]
},{
  "accession": "GCF_018572975.1",
  "files": [
    {
      "filePath": "GCF_018572975.1/GCF_018572975.1_ASM1857297v1_genomic.fna",
      "fileType": "GENOMIC_NUCLEOTIDE_FASTA"
    }
  ]
},{
  "accession": "GCF_018572985.1",
  "files": [
    {
      "filePath": "GCF_018572985.1/GCF_018572985.1_ASM1857298v1_genomic.fna",
      "fileType": "GENOMIC_NUCLEOTIDE_FASTA"
    }
  ]
},{
  "accession": "GCF_018572995.1",
  "files": [
    {
      "filePath": "GCF_018572995.1/GCF_018572995.1_ASM1857299v1_genomic.fna",
      "fileType": "GENOMIC_NUCLEOTIDE_FASTA"
    }
  ]
},{
  "accession": "GCF_018573005.1",
  "files": [
    {
      "filePath": "GCF_018573005.1/GCF_018573005.1_ASM1857300v1_genomic.fna",
      "fileType": "GENOMIC_NUCLEOTIDE_FASTA"
    }
  ]
},{
  "accession": "GCF_018573015.1",
  "files": [
    {
      "filePath": "GCF_018573015.1/GCF_018573015.1_ASM1857301v1_genomic.fna",
      "fileType": "GENOMIC_NUCLEOTIDE_FASTA"
    }
  ]
},{
  "accession": "GCF_018573025.1",
  "files": [
    {
      "filePath": "GCF_018573025.1/GCF_018573025.1_ASM1857302v1_genomic.fna",
      "fileType": "GENOMIC_NUCLEOTIDE_FASTA"
    }
  ]
},{
  "accession": "GCF_018573035.1",
  "files": [
    {
      "filePath": "GCF_018573035.1/GCF_018573035.1_ASM1857303v1_genomic.fna",
      "fileType": "GENOMIC_NUCLEOTIDE_FASTA"
    }
  ]
},{
  "accession": "GCF_018573045.1",
  "files": [
    {
      "filePath": "GCF_018573045.1/GCF_018573045.1_ASM1857304v1_genomic.fna",
      "fileType": "GENOMIC_NUCLEOTIDE_FASTA"
    }
  ]
},{
  "accession": "GCF_018573055.1",
  "files": [
    {
      "filePath": "GCF_018573055.1/GCF_018573055.1_ASM1857305v1_genomic.fna",
      "fileType": "GENOMIC_NUCLEOTIDE_FASTA"
    }
  ]
},{
  "accession": "GCF_018573065.1",
  "files": [
    {
      "filePath": "GCF_018573065.1/GCF_018573065.1_ASM1857306v1_genomic.fna",
      "fileType": "GENOMIC_NUCLEOTIDE_FASTA"
    }
  ]
},{
  "accession": "GCF_018573075.1",
  "files": [
    {
      "filePath": "GCF_018573075.1/GCF_018573075.1_ASM1857307v1_genomic.fna",
      "fileType": "GENOMIC_NUCLEOTIDE_FASTA"
    }
  ]
},{
  "accession": "GCF_018573085.1",
  "files": [
    {
      "filePath": "GCF_018573085.1/GCF_018573085.1_ASM1857308v1_genomic.fna",
      "fileType": "GENOMIC_NUCLEOTIDE_FASTA"
    }
  ]
},{
  "accession": "GCF_018573095.1",
  "files": [
    {
      "filePath": "GCF_018573095.1/GCF_018573095.1_ASM1857309v1_genomic.fna",
      "fileType": "GENOMIC_NUCLEOTIDE_FASTA"
    }
  ]
},{
  "accession": "GCF_018573105.1",
  "files": [
    {
      "filePath": "GCF_018573105.1/GCF_018573105.1_ASM1857310v1_genomic.fna",
      "fileType": "GENOMIC_NUCLEOTIDE_FASTA"
    }
  ]
},{
  "accession": "GCF_018573115.1",
  "files": [
    {
      "filePath": "GCF_018573115.1/GCF_018573115.1_ASM1857311v1_genomic.fna",
      "fileType": "GENOMIC_NUCLEOTIDE_FASTA"
    }
  ]
},{
  "accession": "GCF_018573125.1",
  "files": [
    {
      "filePath": "GCF_018573125.1/GCF_018573125.1_ASM1857312v1_genomic.fna",
      "fileType": "GENOMIC_NUCLEOTIDE_FASTA"
    }
  ]
},{
  "accession": "GCF_018573135.1",
  "files": [
    {
      "filePath": "GCF_018573135.1/GCF_018573135.1_ASM1857313v1_genomic.fna",
      "fileType": "GENOMIC_NUCLEOTIDE_FASTA"
    }
  ]
},{
  "accession": "GCF_018573145.1",
  "files": [
    {
      "filePath": "GCF_018573145.1/GCF_018573145.1_ASM1857314v1_genomic.fna",
      "fileType": "GENOMIC_NUCLEOTIDE_FASTA"
    }
  ]
},{
  "accession": "GCF_018573155.1",
  "files": [
    {
      "filePath": "GCF_018573155.1/GCF_018573155.1_ASM1857315v1_genomic.fna",
      "fileType": "GENOMIC_NUCLEOTIDE_FASTA"
    }
  ]
},{
  "accession": "GCF_018573165.1",
  "files": [
    {
      "filePath": "GCF_018573165.1/GCF_018573165.1_ASM1857316v1_genomic.fna",
      "fileType": "GENOMIC_NUCLEOTIDE_FASTA"
    }
  ]
},{
  "accession": "GCF_018573175.1",
  "files": [
    {
      "filePath": "GCF_018573175.1/GCF_018573175.1_ASM1857317v1_genomic.fna",
      "fileType": "GENOMIC_NUCLEOTIDE_FASTA"
    }
  ]
},{
  "accession": "GCF_018573185.1",
  "files": [
    {
      "filePath": "GCF_018573185.1/GCF_018573185.1_ASM1857318v1_genomic.fna",
      "fileType": "GENOMIC_NUCLEOTIDE_FASTA"
    }
  ]
},{
  "accession": "GCF_018573195.1",
  "files": [
    {
      "filePath": "GCF_018573195.1/GCF_018573195.1_ASM1857319v1_genomic.fna",
      "fileType": "GENOMIC_NUCLEOTIDE_FASTA"
    }
  ]
},{
  "accession": "GCF_018573205.1",
  "files": [
    {
      "filePath": "GCF_018573205.1/GCF_018573205.1_ASM1857320v1_genomic.fna",
      "fileType": "GENOMIC_NUCLEOTIDE_FASTA"
    }
  ]
},{
  "accession": "GCF_018573215.1",
  "files": [
    {
      "filePath": "GCF_018573215.1/GCF_018573215.1_ASM1857321v1_genomic.fna",
      "fileType": "GENOMIC_NUCLEOTIDE_FASTA"
    }
  ]
},{
  "accession": "GCF_018573225.1",
  "files": [
    {
      "filePath": "GCF_018573225.1/GCF_018573225.1_ASM1857322v1_genomic.fna",
      "fileType": "GENOMIC_NUCLEOTIDE_FASTA"
    }
  ]
},{
  "accession": "GCF_018573235.1",
  "files": [
    {
      "filePath": "GCF_018573235.1/GCF_018573235.1_ASM1857323v1_genomic.fna",
      "fileType": "GENOMIC_NUCLEOTIDE_FASTA"
    }
  ]
},{
  "accession": "GCF_018573245.1",
  "files": [
    {
      "filePath": "GCF_018573245.1/GCF_018573245.1_ASM1857324v1_genomic.fna",
      "fileType": "GENOMIC_NUCLEOTIDE_FASTA"
    }
  ]
},{
  "accession": "GCF_018573255.1",
  "files": [
    {
      "filePath": "GCF_018573255.1/GCF_018573255.1_ASM1857325v1_genomic.fna",
      "fileType": "GENOMIC_NUCLEOTIDE_FASTA"
    }
  ]
},{
  "accession": "GCF_018573265.1",
  "files": [
    {
      "filePath": "GCF_018573265.1/GCF_018573265.1_ASM1857326v1_genomic.fna",
      "fileType": "GENOMIC_NUCLEOTIDE_FASTA"
    }
  ]
},{
  "accession": "GCF_018573275.1",
  "files": [
    {
      "filePath": "GCF_018573275.1/GCF_018573275.1_ASM1857327v1_genomic.fna",
      "fileType": "GENOMIC_NUCLEOTIDE_FASTA"
    }
  ]
},{
  "accession": "GCF_018573285.1",
  "files": [
    {
      "filePath": "GCF_018573285.1/GCF_018573285.1_ASM1857328v1_genomic.fna",
      "fileType": "GENOMIC_NUCLEOTIDE_FASTA"
    }
  ]
},{
  "accession": "GCF_018573295.1",
  "files": [
    {
      "filePath": "GCF_018573295.1/GCF_018573295.1_ASM1857329v1_genomic.fna",
      "fileType": "GENOMIC_NUCLEOTIDE_FASTA"
    }
  ]
},{
  "accession": "GCF_018573305.1",
  "files": [
    {
      "filePath": "GCF_018573305.1/GCF_018573305.1_ASM1857330v1_genomic.fna",
      "fileType": "GENOMIC_NUCLEOTIDE_FASTA"
    }
  ]
},{
  "accession": "GCF_018573315.1",
  "files": [
    {
      "filePath": "GCF_018573315.1/GCF_018573315.1_ASM1857331v1_genomic.fna",
      "fileType": "GENOMIC_NUCLEOTIDE_FASTA"
    }
  ]
},{
  "accession": "GCF_018573325.1",
  "files": [
    {
      "filePath": "GCF_018573325.1/GCF_018573325.1_ASM1857332v1_genomic.fna",
      "fileType": "GENOMIC_NUCLEOTIDE_FASTA"
    }
  ]
},{
  "accession": "GCF_018573335.1",
  "files": [
    {
      "filePath": "GCF_018573335.1/GCF_018573335.1_ASM1857333v1_genomic.fna",
      "fileType": "GENOMIC_NUCLEOTIDE_FASTA"
    }
  ]
},{
  "accession": "GCF_018573345.1",
  "files": [
    {
      "filePath": "GCF_018573345.1/GCF_018573345.1_ASM1857334v1_genomic.fna",
      "fileType": "GENOMIC_NUCLEOTIDE_FASTA"
    }
  ]
},{
  "accession": "GCF_018573355.1",
  "files": [
    {
      "filePath": "GCF_018573355.1/GCF_018573355.1_ASM1857335v1_genomic.fna",
      "fileType": "GENOMIC_NUCLEOTIDE_FASTA"
    }
  ]
},{
  "accession": "GCF_018573365.1",
  "files": [
    {
      "filePath": "GCF_018573365.1/GCF_018573365.1_ASM1857336v1_genomic.fna",
      "fileType": "GENOMIC_NUCLEOTIDE_FASTA"
    }
  ]
},{
  "accession": "GCF_018573375.1",
  "files": [
    {
      "filePath": "GCF_018573375.1/GCF_018573375.1_ASM1857337v1_genomic.fna",
      "fileType": "GENOMIC_NUCLEOTIDE_FASTA"
    }
  ]
},{
  "accession": "GCF_018573385.1",
  "files": [
    {
      "filePath": "GCF_018573385.1/GCF_018573385.1_ASM1857338v1_genomic.fna",
      "fileType": "GENOMIC_NUCLEOTIDE_FASTA"
    }
  ]
},{
  "accession": "GCF_018573395.1",
  "files": [
    {
      "filePath": "GCF_018573395.1/GCF_018573395.1_ASM1857339v1_genomic.fna",
      "fileType": "GENOMIC_NUCLEOTIDE_FASTA"
    }
  ]
},{
  "accession": "GCF_018573405.1",
  "files": [
    {
      "filePath": "GCF_018573405.1/GCF_018573405.1_ASM1857340v1_genomic.fna",
      "fileType": "GENOMIC_NUCLEOTIDE_FASTA"
    }
  ]
},{
  "accession": "GCF_018573415.1",
  "files": [
    {
      "filePath": "GCF_018573415.1/GCF_018573415.1_ASM1857341v1_genomic.fna",
      "fileType": "GENOMIC_NUCLEOTIDE_FASTA"
    }
  ]
},{
  "accession": "GCF_018573425.1",
  "files": [
    {
      "filePath": "GCF_018573425.1/GCF_018573425.1_ASM1857342v1_genomic.fna",
      "fileType": "GENOMIC_NUCLEOTIDE_FASTA"
    }
  ]
},{
  "accession": "GCF_018573435.1",
  "files": [
    {
      "filePath": "GCF_018573435.1/GCF_018573435.1_ASM1857343v1_genomic.fna",
      "fileType": "GENOMIC_NUCLEOTIDE_FASTA"
    }
  ]
},{
  "accession": "GCF_018573445.1",
  "files": [
    {
      "filePath": "GCF_018573445.1/GCF_018573445.1_ASM1857344v1_genomic.fna",
      "fileType": "GENOMIC_NUCLEOTIDE_FASTA"
    }
  ]
},{
  "accession": "GCF_018573455.1",
  "files": [
    {
      "filePath": "GCF_018573455.1/GCF_018573455.1_ASM1857345v1_genomic.fna",
      "fileType": "GENOMIC_NUCLEOTIDE_FASTA"
    }
  ]
},{
  "accession": "GCF_018573465.1",
  "files": [
    {
      "filePath": "GCF_018573465.1/GCF_018573465.1_ASM1857346v1_genomic.fna",
      "fileType": "GENOMIC_NUCLEOTIDE_FASTA"
    }
  ]
},{
  "accession": "GCF_018573475.1",
  "files": [
    {
      "filePath": "GCF_018573475.1/GCF_018573475.1_ASM1857347v1_genomic.fna",
      "fileType": "GENOMIC_NUCLEOTIDE_FASTA"
    }
  ]
},{
  "accession": "GCF_018573485.1",
  "files": [
    {
      "filePath": "GCF_018573485.1/GCF_018573485.1_ASM1857348v1_genomic.fna",
      "fileType": "GENOMIC_NUCLEOTIDE_FASTA"
    }
  ]
},{
  "accession": "GCF_018573495.1",
  "files": [
    {
      "filePath": "GCF_018573495.1/GCF_018573495.1_ASM1857349v1_genomic.fna",
      "fileType": "GENOMIC_NUCLEOTIDE_FASTA"
    }
  ]
},{
  "accession": "GCF_018573505.1",
  "files": [
    {
      "filePath": "GCF_018573505.1/GCF_018573505.1_ASM1857350v1_genomic.fna",
      "fileType": "GENOMIC_NUCLEOTIDE_FASTA"
    }
  ]
},{
  "accession": "GCF_018573515.1",
  "files": [
    {
      "filePath": "GCF_018573515.1/GCF_018573515.1_ASM1857351v1_genomic.fna",
      "fileType": "GENOMIC_NUCLEOTIDE_FASTA"
    }
  ]
},{
  "accession": "GCF_018573525.1",
  "files": [
    {
      "filePath": "GCF_018573525.1/GCF_018573525.1_ASM1857352v1_genomic.fna",
      "fileType": "GENOMIC_NUCLEOTIDE_FASTA"
    }
  ]
},{
  "accession": "GCF_018573535.1",
  "files": [
    {
      "filePath": "GCF_018573535.1/GCF_018573535.1_ASM1857353v1_genomic.fna",
      "fileType": "GENOMIC_NUCLEOTIDE_FASTA"
    }
  ]
},{
  "accession": "GCF_018574195.1",
  "files": [
    {
      "filePath": "GCF_018574195.1/GCF_018574195.1_ASM1857419v1_genomic.fna",
      "fileType": "GENOMIC_NUCLEOTIDE_FASTA"
    }
  ]
},{
  "accession": "GCF_018574215.1",
  "files": [
    {
      "filePath": "GCF_018574215.1/GCF_018574215.1_ASM1857421v1_genomic.fna",
      "fileType": "GENOMIC_NUCLEOTIDE_FASTA"
    }
  ]
},{
  "accession": "GCF_018577635.1",
  "files": [
    {
      "filePath": "GCF_018577635.1/GCF_018577635.1_ASM1857763v1_genomic.fna",
      "fileType": "GENOMIC_NUCLEOTIDE_FASTA"
    }
  ]
},{
  "accession": "GCF_018577665.1",
  "files": [
    {
      "filePath": "GCF_018577665.1/GCF_018577665.1_ASM1857766v1_genomic.fna",
      "fileType": "GENOMIC_NUCLEOTIDE_FASTA"
    }
  ]
},{
  "accession": "GCF_900149655.1",
  "files": [
    {
      "filePath": "GCF_900149655.1/GCF_900149655.1_LeviOr01_genomic.fna",
      "fileType": "GENOMIC_NUCLEOTIDE_FASTA"
    }
  ]
},{
  "accession": "GCA_000840945.1",
  "files": [
    {
      "filePath": "GCA_000840945.1/GCA_000840945.1_ViralProj14352_genomic.fna",
      "fileType": "GENOMIC_NUCLEOTIDE_FASTA"
    }
  ]
},{
  "accession": "GCA_000841245.1",
  "files": [
    {
      "filePath": "GCA_000841245.1/GCA_000841245.1_ViralProj14246_genomic.fna",
      "fileType": "GENOMIC_NUCLEOTIDE_FASTA"
    }
  ]
},{
  "accession": "GCA_000842085.1",
  "files": [
    {
      "filePath": "GCA_000842085.1/GCA_000842085.1_ViralProj14248_genomic.fna",
      "fileType": "GENOMIC_NUCLEOTIDE_FASTA"
    }
  ]
},{
  "accession": "GCA_000842185.1",
  "files": [
    {
      "filePath": "GCA_000842185.1/GCA_000842185.1_ViralProj14269_genomic.fna",
      "fileType": "GENOMIC_NUCLEOTIDE_FASTA"
    }
  ]
},{
  "accession": "GCA_000842945.1",
  "files": [
    {
      "filePath": "GCA_000842945.1/GCA_000842945.1_ViralProj14247_genomic.fna",
      "fileType": "GENOMIC_NUCLEOTIDE_FASTA"
    }
  ]
},{
  "accession": "GCA_000843045.1",
  "files": [
    {
      "filePath": "GCA_000843045.1/GCA_000843045.1_ViralProj14268_genomic.fna",
      "fileType": "GENOMIC_NUCLEOTIDE_FASTA"
    }
  ]
},{
  "accession": "GCA_000843765.1",
  "files": [
    {
      "filePath": "GCA_000843765.1/GCA_000843765.1_ViralProj14412_genomic.fna",
      "fileType": "GENOMIC_NUCLEOTIDE_FASTA"
    }
  ]
},{
  "accession": "GCA_000846645.1",
  "files": [
    {
      "filePath": "GCA_000846645.1/GCA_000846645.1_ViralProj14479_genomic.fna",
      "fileType": "GENOMIC_NUCLEOTIDE_FASTA"
    }
  ]
},{
  "accession": "GCA_000856145.1",
  "files": [
    {
      "filePath": "GCA_000856145.1/GCA_000856145.1_ViralMultiSegProj14941_genomic.fna",
      "fileType": "GENOMIC_NUCLEOTIDE_FASTA"
    }
  ]
},{
  "accession": "GCA_000857605.1",
  "files": [
    {
      "filePath": "GCA_000857605.1/GCA_000857605.1_ViralProj15260_genomic.fna",
      "fileType": "GENOMIC_NUCLEOTIDE_FASTA"
    }
  ]
},{
  "accession": "GCA_000857625.1",
  "files": [
    {
      "filePath": "GCA_000857625.1/GCA_000857625.1_ViralProj15264_genomic.fna",
      "fileType": "GENOMIC_NUCLEOTIDE_FASTA"
    }
  ]
},{
  "accession": "GCA_000857645.1",
  "files": [
    {
      "filePath": "GCA_000857645.1/GCA_000857645.1_ViralProj15268_genomic.fna",
      "fileType": "GENOMIC_NUCLEOTIDE_FASTA"
    }
  ]
},{
  "accession": "GCA_000857665.1",
  "files": [
    {
      "filePath": "GCA_000857665.1/GCA_000857665.1_ViralProj15272_genomic.fna",
      "fileType": "GENOMIC_NUCLEOTIDE_FASTA"
    }
  ]
},{
  "accession": "GCA_000857685.1",
  "files": [
    {
      "filePath": "GCA_000857685.1/GCA_000857685.1_ViralProj15276_genomic.fna",
      "fileType": "GENOMIC_NUCLEOTIDE_FASTA"
    }
  ]
},{
  "accession": "GCA_000857705.1",
  "files": [
    {
      "filePath": "GCA_000857705.1/GCA_000857705.1_ViralProj15280_genomic.fna",
      "fileType": "GENOMIC_NUCLEOTIDE_FASTA"
    }
  ]
},{
  "accession": "GCA_000858585.1",
  "files": [
    {
      "filePath": "GCA_000858585.1/GCA_000858585.1_ViralProj15263_genomic.fna",
      "fileType": "GENOMIC_NUCLEOTIDE_FASTA"
    }
  ]
},{
  "accession": "GCA_000858605.1",
  "files": [
    {
      "filePath": "GCA_000858605.1/GCA_000858605.1_ViralProj15267_genomic.fna",
      "fileType": "GENOMIC_NUCLEOTIDE_FASTA"
    }
  ]
},{
  "accession": "GCA_000859345.1",
  "files": [
    {
      "filePath": "GCA_000859345.1/GCA_000859345.1_ViralProj15261_genomic.fna",
      "fileType": "GENOMIC_NUCLEOTIDE_FASTA"
    }
  ]
},{
  "accession": "GCA_000859365.1",
  "files": [
    {
      "filePath": "GCA_000859365.1/GCA_000859365.1_ViralProj15265_genomic.fna",
      "fileType": "GENOMIC_NUCLEOTIDE_FASTA"
    }
  ]
},{
  "accession": "GCA_000859385.1",
  "files": [
    {
      "filePath": "GCA_000859385.1/GCA_000859385.1_ViralProj15269_genomic.fna",
      "fileType": "GENOMIC_NUCLEOTIDE_FASTA"
    }
  ]
},{
  "accession": "GCA_000859405.1",
  "files": [
    {
      "filePath": "GCA_000859405.1/GCA_000859405.1_ViralProj15273_genomic.fna",
      "fileType": "GENOMIC_NUCLEOTIDE_FASTA"
    }
  ]
},{
  "accession": "GCA_000859425.1",
  "files": [
    {
      "filePath": "GCA_000859425.1/GCA_000859425.1_ViralProj15277_genomic.fna",
      "fileType": "GENOMIC_NUCLEOTIDE_FASTA"
    }
  ]
},{
  "accession": "GCA_000860205.1",
  "files": [
    {
      "filePath": "GCA_000860205.1/GCA_000860205.1_ViralProj15266_genomic.fna",
      "fileType": "GENOMIC_NUCLEOTIDE_FASTA"
    }
  ]
},{
  "accession": "GCA_000860225.1",
  "files": [
    {
      "filePath": "GCA_000860225.1/GCA_000860225.1_ViralProj15270_genomic.fna",
      "fileType": "GENOMIC_NUCLEOTIDE_FASTA"
    }
  ]
},{
  "accession": "GCA_000860265.1",
  "files": [
    {
      "filePath": "GCA_000860265.1/GCA_000860265.1_ViralProj15278_genomic.fna",
      "fileType": "GENOMIC_NUCLEOTIDE_FASTA"
    }
  ]
},{
  "accession": "GCA_000860325.1",
  "files": [
    {
      "filePath": "GCA_000860325.1/GCA_000860325.1_ViralProj15271_genomic.fna",
      "fileType": "GENOMIC_NUCLEOTIDE_FASTA"
    }
  ]
},{
  "accession": "GCA_000860345.1",
  "files": [
    {
      "filePath": "GCA_000860345.1/GCA_000860345.1_ViralProj15275_genomic.fna",
      "fileType": "GENOMIC_NUCLEOTIDE_FASTA"
    }
  ]
},{
  "accession": "GCA_000860365.1",
  "files": [
    {
      "filePath": "GCA_000860365.1/GCA_000860365.1_ViralProj15279_genomic.fna",
      "fileType": "GENOMIC_NUCLEOTIDE_FASTA"
    }
  ]
},{
  "accession": "GCA_000866785.1",
  "files": [
    {
      "filePath": "GCA_000866785.1/GCA_000866785.1_ViralProj16150_genomic.fna",
      "fileType": "GENOMIC_NUCLEOTIDE_FASTA"
    }
  ]
},{
  "accession": "GCA_000868745.1",
  "files": [
    {
      "filePath": "GCA_000868745.1/GCA_000868745.1_ViralProj18523_genomic.fna",
      "fileType": "GENOMIC_NUCLEOTIDE_FASTA"
    }
  ]
},{
  "accession": "GCA_000870365.1",
  "files": [
    {
      "filePath": "GCA_000870365.1/GCA_000870365.1_ViralProj18525_genomic.fna",
      "fileType": "GENOMIC_NUCLEOTIDE_FASTA"
    }
  ]
},{
  "accession": "GCA_000871605.1",
  "files": [
    {
      "filePath": "GCA_000871605.1/GCA_000871605.1_ViralProj19749_genomic.fna",
      "fileType": "GENOMIC_NUCLEOTIDE_FASTA"
    }
  ]
},{
  "accession": "GCA_000880655.1",
  "files": [
    {
      "filePath": "GCA_000880655.1/GCA_000880655.1_ViralProj32173_genomic.fna",
      "fileType": "GENOMIC_NUCLEOTIDE_FASTA"
    }
  ]
},{
  "accession": "GCA_000886755.1",
  "files": [
    {
      "filePath": "GCA_000886755.1/GCA_000886755.1_ViralProj40231_genomic.fna",
      "fileType": "GENOMIC_NUCLEOTIDE_FASTA"
    }
  ]
},{
  "accession": "GCA_000901675.1",
  "files": [
    {
      "filePath": "GCA_000901675.1/GCA_000901675.1_ViralProj181069_genomic.fna",
      "fileType": "GENOMIC_NUCLEOTIDE_FASTA"
    }
  ]
},{
  "accession": "GCA_000903675.1",
  "files": [
    {
      "filePath": "GCA_000903675.1/GCA_000903675.1_ViralProj183162_genomic.fna",
      "fileType": "GENOMIC_NUCLEOTIDE_FASTA"
    }
  ]
},{
  "accession": "GCA_000907895.1",
  "files": [
    {
      "filePath": "GCA_000907895.1/GCA_000907895.1_ViralProj212710_genomic.fna",
      "fileType": "GENOMIC_NUCLEOTIDE_FASTA"
    }
  ]
},{
  "accession": "GCA_000914175.1",
  "files": [
    {
      "filePath": "GCA_000914175.1/GCA_000914175.1_ViralProj230853_genomic.fna",
      "fileType": "GENOMIC_NUCLEOTIDE_FASTA"
    }
  ]
},{
  "accession": "GCA_000914715.1",
  "files": [
    {
      "filePath": "GCA_000914715.1/GCA_000914715.1_ViralProj240033_genomic.fna",
      "fileType": "GENOMIC_NUCLEOTIDE_FASTA"
    }
  ]
},{
  "accession": "GCA_000921075.1",
  "files": [
    {
      "filePath": "GCA_000921075.1/GCA_000921075.1_ViralProj253318_genomic.fna",
      "fileType": "GENOMIC_NUCLEOTIDE_FASTA"
    }
  ]
},{
  "accession": "GCA_000923675.1",
  "files": [
    {
      "filePath": "GCA_000923675.1/GCA_000923675.1_ViralProj253383_genomic.fna",
      "fileType": "GENOMIC_NUCLEOTIDE_FASTA"
    }
  ]
},{
  "accession": "GCA_000924855.1",
  "files": [
    {
      "filePath": "GCA_000924855.1/GCA_000924855.1_ViralProj266640_genomic.fna",
      "fileType": "GENOMIC_NUCLEOTIDE_FASTA"
    }
  ]
},{
  "accession": "GCA_000926755.1",
  "files": [
    {
      "filePath": "GCA_000926755.1/GCA_000926755.1_ViralProj266646_genomic.fna",
      "fileType": "GENOMIC_NUCLEOTIDE_FASTA"
    }
  ]
},{
  "accession": "GCA_001502695.1",
  "files": [
    {
      "filePath": "GCA_001502695.1/GCA_001502695.1_ViralProj307761_genomic.fna",
      "fileType": "GENOMIC_NUCLEOTIDE_FASTA"
    }
  ]
},{
  "accession": "GCA_001503015.1",
  "files": [
    {
      "filePath": "GCA_001503015.1/GCA_001503015.1_ViralProj307825_genomic.fna",
      "fileType": "GENOMIC_NUCLEOTIDE_FASTA"
    }
  ]
},{
  "accession": "GCA_001503095.1",
  "files": [
    {
      "filePath": "GCA_001503095.1/GCA_001503095.1_23MRA_Phage_genomic.fna",
      "fileType": "GENOMIC_NUCLEOTIDE_FASTA"
    }
  ]
},{
  "accession": "GCA_001504615.1",
  "files": [
    {
      "filePath": "GCA_001504615.1/GCA_001504615.1_ViralProj307824_genomic.fna",
      "fileType": "GENOMIC_NUCLEOTIDE_FASTA"
    }
  ]
},{
  "accession": "GCA_001504695.1",
  "files": [
    {
      "filePath": "GCA_001504695.1/GCA_001504695.1_23MRA_Phage_genomic.fna",
      "fileType": "GENOMIC_NUCLEOTIDE_FASTA"
    }
  ]
},{
  "accession": "GCA_001551285.1",
  "files": [
    {
      "filePath": "GCA_001551285.1/GCA_001551285.1_ViralProj310913_genomic.fna",
      "fileType": "GENOMIC_NUCLEOTIDE_FASTA"
    }
  ]
},{
  "accession": "GCA_001689815.1",
  "files": [
    {
      "filePath": "GCA_001689815.1/GCA_001689815.1_ViralProj329642_genomic.fna",
      "fileType": "GENOMIC_NUCLEOTIDE_FASTA"
    }
  ]
},{
  "accession": "GCA_001745035.1",
  "files": [
    {
      "filePath": "GCA_001745035.1/GCA_001745035.1_ViralProj344116_genomic.fna",
      "fileType": "GENOMIC_NUCLEOTIDE_FASTA"
    }
  ]
},{
  "accession": "GCA_001755305.1",
  "files": [
    {
      "filePath": "GCA_001755305.1/GCA_001755305.1_ViralProj344640_genomic.fna",
      "fileType": "GENOMIC_NUCLEOTIDE_FASTA"
    }
  ]
},{
  "accession": "GCA_002597505.1",
  "files": [
    {
      "filePath": "GCA_002597505.1/GCA_002597505.1_ASM259750v1_genomic.fna",
      "fileType": "GENOMIC_NUCLEOTIDE_FASTA"
    }
  ]
},{
  "accession": "GCA_002597565.1",
  "files": [
    {
      "filePath": "GCA_002597565.1/GCA_002597565.1_ASM259756v1_genomic.fna",
      "fileType": "GENOMIC_NUCLEOTIDE_FASTA"
    }
  ]
},{
  "accession": "GCA_002597585.1",
  "files": [
    {
      "filePath": "GCA_002597585.1/GCA_002597585.1_ASM259758v1_genomic.fna",
      "fileType": "GENOMIC_NUCLEOTIDE_FASTA"
    }
  ]
},{
  "accession": "GCA_002597605.1",
  "files": [
    {
      "filePath": "GCA_002597605.1/GCA_002597605.1_ASM259760v1_genomic.fna",
      "fileType": "GENOMIC_NUCLEOTIDE_FASTA"
    }
  ]
},{
  "accession": "GCA_002597625.1",
  "files": [
    {
      "filePath": "GCA_002597625.1/GCA_002597625.1_ASM259762v1_genomic.fna",
      "fileType": "GENOMIC_NUCLEOTIDE_FASTA"
    }
  ]
},{
  "accession": "GCA_002597645.1",
  "files": [
    {
      "filePath": "GCA_002597645.1/GCA_002597645.1_ASM259764v1_genomic.fna",
      "fileType": "GENOMIC_NUCLEOTIDE_FASTA"
    }
  ]
},{
  "accession": "GCA_002597665.1",
  "files": [
    {
      "filePath": "GCA_002597665.1/GCA_002597665.1_ASM259766v1_genomic.fna",
      "fileType": "GENOMIC_NUCLEOTIDE_FASTA"
    }
  ]
},{
  "accession": "GCA_002597685.1",
  "files": [
    {
      "filePath": "GCA_002597685.1/GCA_002597685.1_ASM259768v1_genomic.fna",
      "fileType": "GENOMIC_NUCLEOTIDE_FASTA"
    }
  ]
},{
  "accession": "GCA_002597705.1",
  "files": [
    {
      "filePath": "GCA_002597705.1/GCA_002597705.1_ASM259770v1_genomic.fna",
      "fileType": "GENOMIC_NUCLEOTIDE_FASTA"
    }
  ]
},{
  "accession": "GCA_002597725.1",
  "files": [
    {
      "filePath": "GCA_002597725.1/GCA_002597725.1_ASM259772v1_genomic.fna",
      "fileType": "GENOMIC_NUCLEOTIDE_FASTA"
    }
  ]
},{
  "accession": "GCA_002597745.1",
  "files": [
    {
      "filePath": "GCA_002597745.1/GCA_002597745.1_ASM259774v1_genomic.fna",
      "fileType": "GENOMIC_NUCLEOTIDE_FASTA"
    }
  ]
},{
  "accession": "GCA_002603325.1",
  "files": [
    {
      "filePath": "GCA_002603325.1/GCA_002603325.1_ASM260332v1_genomic.fna",
      "fileType": "GENOMIC_NUCLEOTIDE_FASTA"
    }
  ]
},{
  "accession": "GCA_002607605.1",
  "files": [
    {
      "filePath": "GCA_002607605.1/GCA_002607605.1_ASM260760v1_genomic.fna",
      "fileType": "GENOMIC_NUCLEOTIDE_FASTA"
    }
  ]
},{
  "accession": "GCA_002607625.1",
  "files": [
    {
      "filePath": "GCA_002607625.1/GCA_002607625.1_ASM260762v1_genomic.fna",
      "fileType": "GENOMIC_NUCLEOTIDE_FASTA"
    }
  ]
},{
  "accession": "GCA_002609985.1",
  "files": [
    {
      "filePath": "GCA_002609985.1/GCA_002609985.1_ASM260998v1_genomic.fna",
      "fileType": "GENOMIC_NUCLEOTIDE_FASTA"
    }
  ]
},{
  "accession": "GCA_002617225.1",
  "files": [
    {
      "filePath": "GCA_002617225.1/GCA_002617225.1_ASM261722v1_genomic.fna",
      "fileType": "GENOMIC_NUCLEOTIDE_FASTA"
    }
  ]
},{
  "accession": "GCA_002618805.1",
  "files": [
    {
      "filePath": "GCA_002618805.1/GCA_002618805.1_ASM261880v1_genomic.fna",
      "fileType": "GENOMIC_NUCLEOTIDE_FASTA"
    }
  ]
},{
  "accession": "GCA_002619185.1",
  "files": [
    {
      "filePath": "GCA_002619185.1/GCA_002619185.1_ASM261918v1_genomic.fna",
      "fileType": "GENOMIC_NUCLEOTIDE_FASTA"
    }
  ]
},{
  "accession": "GCA_002620745.1",
  "files": [
    {
      "filePath": "GCA_002620745.1/GCA_002620745.1_ASM262074v1_genomic.fna",
      "fileType": "GENOMIC_NUCLEOTIDE_FASTA"
    }
  ]
},{
  "accession": "GCA_002620765.1",
  "files": [
    {
      "filePath": "GCA_002620765.1/GCA_002620765.1_ASM262076v1_genomic.fna",
      "fileType": "GENOMIC_NUCLEOTIDE_FASTA"
    }
  ]
},{
  "accession": "GCA_002620805.1",
  "files": [
    {
      "filePath": "GCA_002620805.1/GCA_002620805.1_ASM262080v1_genomic.fna",
      "fileType": "GENOMIC_NUCLEOTIDE_FASTA"
    }
  ]
},{
  "accession": "GCA_002620825.1",
  "files": [
    {
      "filePath": "GCA_002620825.1/GCA_002620825.1_ASM262082v1_genomic.fna",
      "fileType": "GENOMIC_NUCLEOTIDE_FASTA"
    }
  ]
},{
  "accession": "GCA_002620845.1",
  "files": [
    {
      "filePath": "GCA_002620845.1/GCA_002620845.1_ASM262084v1_genomic.fna",
      "fileType": "GENOMIC_NUCLEOTIDE_FASTA"
    }
  ]
},{
  "accession": "GCA_002620865.1",
  "files": [
    {
      "filePath": "GCA_002620865.1/GCA_002620865.1_ASM262086v1_genomic.fna",
      "fileType": "GENOMIC_NUCLEOTIDE_FASTA"
    }
  ]
},{
  "accession": "GCA_002620905.1",
  "files": [
    {
      "filePath": "GCA_002620905.1/GCA_002620905.1_ASM262090v1_genomic.fna",
      "fileType": "GENOMIC_NUCLEOTIDE_FASTA"
    }
  ]
},{
  "accession": "GCA_002756655.1",
  "files": [
    {
      "filePath": "GCA_002756655.1/GCA_002756655.1_ASM275665v1_genomic.fna",
      "fileType": "GENOMIC_NUCLEOTIDE_FASTA"
    }
  ]
},{
  "accession": "GCA_002756675.1",
  "files": [
    {
      "filePath": "GCA_002756675.1/GCA_002756675.1_ASM275667v1_genomic.fna",
      "fileType": "GENOMIC_NUCLEOTIDE_FASTA"
    }
  ]
},{
  "accession": "GCA_002921825.1",
  "files": [
    {
      "filePath": "GCA_002921825.1/GCA_002921825.1_ASM292182v1_genomic.fna",
      "fileType": "GENOMIC_NUCLEOTIDE_FASTA"
    }
  ]
},{
  "accession": "GCA_002921835.1",
  "files": [
    {
      "filePath": "GCA_002921835.1/GCA_002921835.1_ASM292183v1_genomic.fna",
      "fileType": "GENOMIC_NUCLEOTIDE_FASTA"
    }
  ]
},{
  "accession": "GCA_002921845.1",
  "files": [
    {
      "filePath": "GCA_002921845.1/GCA_002921845.1_ASM292184v1_genomic.fna",
      "fileType": "GENOMIC_NUCLEOTIDE_FASTA"
    }
  ]
},{
  "accession": "GCA_002921855.2",
  "files": [
    {
      "filePath": "GCA_002921855.2/GCA_002921855.2_ASM292185v1_genomic.fna",
      "fileType": "GENOMIC_NUCLEOTIDE_FASTA"
    }
  ]
},{
  "accession": "GCA_003006225.1",
  "files": [
    {
      "filePath": "GCA_003006225.1/GCA_003006225.1_ASM300622v1_genomic.fna",
      "fileType": "GENOMIC_NUCLEOTIDE_FASTA"
    }
  ]
},{
  "accession": "GCA_003051665.1",
  "files": [
    {
      "filePath": "GCA_003051665.1/GCA_003051665.1_ASM305166v1_genomic.fna",
      "fileType": "GENOMIC_NUCLEOTIDE_FASTA"
    }
  ]
},{
  "accession": "GCA_003059805.1",
  "files": [
    {
      "filePath": "GCA_003059805.1/GCA_003059805.1_ASM305980v1_genomic.fna",
      "fileType": "GENOMIC_NUCLEOTIDE_FASTA"
    }
  ]
},{
  "accession": "GCA_003060665.1",
  "files": [
    {
      "filePath": "GCA_003060665.1/GCA_003060665.1_ASM306066v1_genomic.fna",
      "fileType": "GENOMIC_NUCLEOTIDE_FASTA"
    }
  ]
},{
  "accession": "GCA_003085775.1",
  "files": [
    {
      "filePath": "GCA_003085775.1/GCA_003085775.1_ASM308577v1_genomic.fna",
      "fileType": "GENOMIC_NUCLEOTIDE_FASTA"
    }
  ]
},{
  "accession": "GCA_003085795.1",
  "files": [
    {
      "filePath": "GCA_003085795.1/GCA_003085795.1_ASM308579v1_genomic.fna",
      "fileType": "GENOMIC_NUCLEOTIDE_FASTA"
    }
  ]
},{
  "accession": "GCA_003342375.1",
  "files": [
    {
      "filePath": "GCA_003342375.1/GCA_003342375.1_ASM334237v1_genomic.fna",
      "fileType": "GENOMIC_NUCLEOTIDE_FASTA"
    }
  ]
},{
  "accession": "GCA_003861715.1",
  "files": [
    {
      "filePath": "GCA_003861715.1/GCA_003861715.1_ASM386171v1_genomic.fna",
      "fileType": "GENOMIC_NUCLEOTIDE_FASTA"
    }
  ]
},{
  "accession": "GCA_003861735.1",
  "files": [
    {
      "filePath": "GCA_003861735.1/GCA_003861735.1_ASM386173v1_genomic.fna",
      "fileType": "GENOMIC_NUCLEOTIDE_FASTA"
    }
  ]
},{
  "accession": "GCA_003862095.1",
  "files": [
    {
      "filePath": "GCA_003862095.1/GCA_003862095.1_ASM386209v1_genomic.fna",
      "fileType": "GENOMIC_NUCLEOTIDE_FASTA"
    }
  ]
},{
  "accession": "GCA_003862115.1",
  "files": [
    {
      "filePath": "GCA_003862115.1/GCA_003862115.1_ASM386211v1_genomic.fna",
      "fileType": "GENOMIC_NUCLEOTIDE_FASTA"
    }
  ]
},{
  "accession": "GCA_003864175.1",
  "files": [
    {
      "filePath": "GCA_003864175.1/GCA_003864175.1_ASM386417v1_genomic.fna",
      "fileType": "GENOMIC_NUCLEOTIDE_FASTA"
    }
  ]
},{
  "accession": "GCA_003864235.1",
  "files": [
    {
      "filePath": "GCA_003864235.1/GCA_003864235.1_ASM386423v1_genomic.fna",
      "fileType": "GENOMIC_NUCLEOTIDE_FASTA"
    }
  ]
},{
  "accession": "GCA_004016065.1",
  "files": [
    {
      "filePath": "GCA_004016065.1/GCA_004016065.1_ASM401606v1_genomic.fna",
      "fileType": "GENOMIC_NUCLEOTIDE_FASTA"
    }
  ]
},{
  "accession": "GCA_004138715.1",
  "files": [
    {
      "filePath": "GCA_004138715.1/GCA_004138715.1_ASM413871v1_genomic.fna",
      "fileType": "GENOMIC_NUCLEOTIDE_FASTA"
    }
  ]
},{
  "accession": "GCA_004139295.1",
  "files": [
    {
      "filePath": "GCA_004139295.1/GCA_004139295.1_ASM413929v1_genomic.fna",
      "fileType": "GENOMIC_NUCLEOTIDE_FASTA"
    }
  ]
},{
  "accession": "GCA_004147065.1",
  "files": [
    {
      "filePath": "GCA_004147065.1/GCA_004147065.1_ASM414706v1_genomic.fna",
      "fileType": "GENOMIC_NUCLEOTIDE_FASTA"
    }
  ]
},{
  "accession": "GCA_004284875.1",
  "files": [
    {
      "filePath": "GCA_004284875.1/GCA_004284875.1_ASM428487v1_genomic.fna",
      "fileType": "GENOMIC_NUCLEOTIDE_FASTA"
    }
  ]
},{
  "accession": "GCA_004355635.1",
  "files": [
    {
      "filePath": "GCA_004355635.1/GCA_004355635.1_ASM435563v1_genomic.fna",
      "fileType": "GENOMIC_NUCLEOTIDE_FASTA"
    }
  ]
},{
  "accession": "GCA_008375455.1",
  "files": [
    {
      "filePath": "GCA_008375455.1/GCA_008375455.1_ASM837545v1_genomic.fna",
      "fileType": "GENOMIC_NUCLEOTIDE_FASTA"
    }
  ]
},{
  "accession": "GCA_010594855.1",
  "files": [
    {
      "filePath": "GCA_010594855.1/GCA_010594855.1_ASM1059485v1_genomic.fna",
      "fileType": "GENOMIC_NUCLEOTIDE_FASTA"
    }
  ]
},{
  "accession": "GCA_013084955.1",
  "files": [
    {
      "filePath": "GCA_013084955.1/GCA_013084955.1_ASM1308495v1_genomic.fna",
      "fileType": "GENOMIC_NUCLEOTIDE_FASTA"
    }
  ]
},{
  "accession": "GCA_013084975.1",
  "files": [
    {
      "filePath": "GCA_013084975.1/GCA_013084975.1_ASM1308497v1_genomic.fna",
      "fileType": "GENOMIC_NUCLEOTIDE_FASTA"
    }
  ]
},{
  "accession": "GCA_013268045.1",
  "files": [
    {
      "filePath": "GCA_013268045.1/GCA_013268045.1_ASM1326804v1_genomic.fna",
      "fileType": "GENOMIC_NUCLEOTIDE_FASTA"
    }
  ]
},{
  "accession": "GCA_013363045.1",
  "files": [
    {
      "filePath": "GCA_013363045.1/GCA_013363045.1_ASM1336304v1_genomic.fna",
      "fileType": "GENOMIC_NUCLEOTIDE_FASTA"
    }
  ]
},{
  "accession": "GCA_015709825.1",
  "files": [
    {
      "filePath": "GCA_015709825.1/GCA_015709825.1_ASM1570982v1_genomic.fna",
      "fileType": "GENOMIC_NUCLEOTIDE_FASTA"
    }
  ]
},{
  "accession": "GCA_016103545.1",
  "files": [
    {
      "filePath": "GCA_016103545.1/GCA_016103545.1_ASM1610354v1_genomic.fna",
      "fileType": "GENOMIC_NUCLEOTIDE_FASTA"
    }
  ]
},{
  "accession": "GCA_016653775.1",
  "files": [
    {
      "filePath": "GCA_016653775.1/GCA_016653775.1_ASM1665377v1_genomic.fna",
      "fileType": "GENOMIC_NUCLEOTIDE_FASTA"
    }
  ]
},{
  "accession": "GCA_016673585.1",
  "files": [
    {
      "filePath": "GCA_016673585.1/GCA_016673585.1_ASM1667358v1_genomic.fna",
      "fileType": "GENOMIC_NUCLEOTIDE_FASTA"
    }
  ]
},{
  "accession": "GCA_016673595.1",
  "files": [
    {
      "filePath": "GCA_016673595.1/GCA_016673595.1_ASM1667359v1_genomic.fna",
      "fileType": "GENOMIC_NUCLEOTIDE_FASTA"
    }
  ]
},{
  "accession": "GCA_016759145.1",
  "files": [
    {
      "filePath": "GCA_016759145.1/GCA_016759145.1_ASM1675914v1_genomic.fna",
      "fileType": "GENOMIC_NUCLEOTIDE_FASTA"
    }
  ]
},{
  "accession": "GCA_016759155.1",
  "files": [
    {
      "filePath": "GCA_016759155.1/GCA_016759155.1_ASM1675915v1_genomic.fna",
      "fileType": "GENOMIC_NUCLEOTIDE_FASTA"
    }
  ]
},{
  "accession": "GCA_017347775.1",
  "files": [
    {
      "filePath": "GCA_017347775.1/GCA_017347775.1_ASM1734777v1_genomic.fna",
      "fileType": "GENOMIC_NUCLEOTIDE_FASTA"
    }
  ]
},{
  "accession": "GCA_017348055.1",
  "files": [
    {
      "filePath": "GCA_017348055.1/GCA_017348055.1_ASM1734805v1_genomic.fna",
      "fileType": "GENOMIC_NUCLEOTIDE_FASTA"
    }
  ]
},{
  "accession": "GCA_018388765.1",
  "files": [
    {
      "filePath": "GCA_018388765.1/GCA_018388765.1_ASM1838876v1_genomic.fna",
      "fileType": "GENOMIC_NUCLEOTIDE_FASTA"
    }
  ]
},{
  "accession": "GCA_018388845.1",
  "files": [
    {
      "filePath": "GCA_018388845.1/GCA_018388845.1_ASM1838884v1_genomic.fna",
      "fileType": "GENOMIC_NUCLEOTIDE_FASTA"
    }
  ]
},{
  "accession": "GCA_018548455.1",
  "files": [
    {
      "filePath": "GCA_018548455.1/GCA_018548455.1_ASM1854845v1_genomic.fna",
      "fileType": "GENOMIC_NUCLEOTIDE_FASTA"
    }
  ]
},{
  "accession": "GCA_018548485.1",
  "files": [
    {
      "filePath": "GCA_018548485.1/GCA_018548485.1_ASM1854848v1_genomic.fna",
      "fileType": "GENOMIC_NUCLEOTIDE_FASTA"
    }
  ]
},{
  "accession": "GCA_018550605.1",
  "files": [
    {
      "filePath": "GCA_018550605.1/GCA_018550605.1_ASM1855060v1_genomic.fna",
      "fileType": "GENOMIC_NUCLEOTIDE_FASTA"
    }
  ]
},{
  "accession": "GCA_018550655.1",
  "files": [
    {
      "filePath": "GCA_018550655.1/GCA_018550655.1_ASM1855065v1_genomic.fna",
      "fileType": "GENOMIC_NUCLEOTIDE_FASTA"
    }
  ]
},{
  "accession": "GCA_018550905.1",
  "files": [
    {
      "filePath": "GCA_018550905.1/GCA_018550905.1_ASM1855090v1_genomic.fna",
      "fileType": "GENOMIC_NUCLEOTIDE_FASTA"
    }
  ]
},{
  "accession": "GCA_018550945.1",
  "files": [
    {
      "filePath": "GCA_018550945.1/GCA_018550945.1_ASM1855094v1_genomic.fna",
      "fileType": "GENOMIC_NUCLEOTIDE_FASTA"
    }
  ]
},{
  "accession": "GCA_018551075.1",
  "files": [
    {
      "filePath": "GCA_018551075.1/GCA_018551075.1_ASM1855107v1_genomic.fna",
      "fileType": "GENOMIC_NUCLEOTIDE_FASTA"
    }
  ]
},{
  "accession": "GCA_018551145.1",
  "files": [
    {
      "filePath": "GCA_018551145.1/GCA_018551145.1_ASM1855114v1_genomic.fna",
      "fileType": "GENOMIC_NUCLEOTIDE_FASTA"
    }
  ]
},{
  "accession": "GCA_018551215.1",
  "files": [
    {
      "filePath": "GCA_018551215.1/GCA_018551215.1_ASM1855121v1_genomic.fna",
      "fileType": "GENOMIC_NUCLEOTIDE_FASTA"
    }
  ]
},{
  "accession": "GCA_018551395.1",
  "files": [
    {
      "filePath": "GCA_018551395.1/GCA_018551395.1_ASM1855139v1_genomic.fna",
      "fileType": "GENOMIC_NUCLEOTIDE_FASTA"
    }
  ]
},{
  "accession": "GCA_018551425.1",
  "files": [
    {
      "filePath": "GCA_018551425.1/GCA_018551425.1_ASM1855142v1_genomic.fna",
      "fileType": "GENOMIC_NUCLEOTIDE_FASTA"
    }
  ]
},{
  "accession": "GCA_018551445.1",
  "files": [
    {
      "filePath": "GCA_018551445.1/GCA_018551445.1_ASM1855144v1_genomic.fna",
      "fileType": "GENOMIC_NUCLEOTIDE_FASTA"
    }
  ]
},{
  "accession": "GCA_018551495.1",
  "files": [
    {
      "filePath": "GCA_018551495.1/GCA_018551495.1_ASM1855149v1_genomic.fna",
      "fileType": "GENOMIC_NUCLEOTIDE_FASTA"
    }
  ]
},{
  "accession": "GCA_018551505.1",
  "files": [
    {
      "filePath": "GCA_018551505.1/GCA_018551505.1_ASM1855150v1_genomic.fna",
      "fileType": "GENOMIC_NUCLEOTIDE_FASTA"
    }
  ]
},{
  "accession": "GCA_018553915.1",
  "files": [
    {
      "filePath": "GCA_018553915.1/GCA_018553915.1_ASM1855391v1_genomic.fna",
      "fileType": "GENOMIC_NUCLEOTIDE_FASTA"
    }
  ]
},{
  "accession": "GCA_018554035.1",
  "files": [
    {
      "filePath": "GCA_018554035.1/GCA_018554035.1_ASM1855403v1_genomic.fna",
      "fileType": "GENOMIC_NUCLEOTIDE_FASTA"
    }
  ]
},{
  "accession": "GCA_018554055.1",
  "files": [
    {
      "filePath": "GCA_018554055.1/GCA_018554055.1_ASM1855405v1_genomic.fna",
      "fileType": "GENOMIC_NUCLEOTIDE_FASTA"
    }
  ]
},{
  "accession": "GCA_018554075.1",
  "files": [
    {
      "filePath": "GCA_018554075.1/GCA_018554075.1_ASM1855407v1_genomic.fna",
      "fileType": "GENOMIC_NUCLEOTIDE_FASTA"
    }
  ]
},{
  "accession": "GCA_018554275.1",
  "files": [
    {
      "filePath": "GCA_018554275.1/GCA_018554275.1_ASM1855427v1_genomic.fna",
      "fileType": "GENOMIC_NUCLEOTIDE_FASTA"
    }
  ]
},{
  "accession": "GCA_018554425.1",
  "files": [
    {
      "filePath": "GCA_018554425.1/GCA_018554425.1_ASM1855442v1_genomic.fna",
      "fileType": "GENOMIC_NUCLEOTIDE_FASTA"
    }
  ]
},{
  "accession": "GCA_018554465.1",
  "files": [
    {
      "filePath": "GCA_018554465.1/GCA_018554465.1_ASM1855446v1_genomic.fna",
      "fileType": "GENOMIC_NUCLEOTIDE_FASTA"
    }
  ]
},{
  "accession": "GCA_018554565.1",
  "files": [
    {
      "filePath": "GCA_018554565.1/GCA_018554565.1_ASM1855456v1_genomic.fna",
      "fileType": "GENOMIC_NUCLEOTIDE_FASTA"
    }
  ]
},{
  "accession": "GCA_018554615.1",
  "files": [
    {
      "filePath": "GCA_018554615.1/GCA_018554615.1_ASM1855461v1_genomic.fna",
      "fileType": "GENOMIC_NUCLEOTIDE_FASTA"
    }
  ]
},{
  "accession": "GCA_018554675.1",
  "files": [
    {
      "filePath": "GCA_018554675.1/GCA_018554675.1_ASM1855467v1_genomic.fna",
      "fileType": "GENOMIC_NUCLEOTIDE_FASTA"
    }
  ]
},{
  "accession": "GCA_018557245.1",
  "files": [
    {
      "filePath": "GCA_018557245.1/GCA_018557245.1_ASM1855724v1_genomic.fna",
      "fileType": "GENOMIC_NUCLEOTIDE_FASTA"
    }
  ]
},{
  "accession": "GCA_018557295.1",
  "files": [
    {
      "filePath": "GCA_018557295.1/GCA_018557295.1_ASM1855729v1_genomic.fna",
      "fileType": "GENOMIC_NUCLEOTIDE_FASTA"
    }
  ]
},{
  "accession": "GCA_018557315.1",
  "files": [
    {
      "filePath": "GCA_018557315.1/GCA_018557315.1_ASM1855731v1_genomic.fna",
      "fileType": "GENOMIC_NUCLEOTIDE_FASTA"
    }
  ]
},{
  "accession": "GCA_018557705.1",
  "files": [
    {
      "filePath": "GCA_018557705.1/GCA_018557705.1_ASM1855770v1_genomic.fna",
      "fileType": "GENOMIC_NUCLEOTIDE_FASTA"
    }
  ]
},{
  "accession": "GCA_018557735.1",
  "files": [
    {
      "filePath": "GCA_018557735.1/GCA_018557735.1_ASM1855773v1_genomic.fna",
      "fileType": "GENOMIC_NUCLEOTIDE_FASTA"
    }
  ]
},{
  "accession": "GCA_018557775.1",
  "files": [
    {
      "filePath": "GCA_018557775.1/GCA_018557775.1_ASM1855777v1_genomic.fna",
      "fileType": "GENOMIC_NUCLEOTIDE_FASTA"
    }
  ]
},{
  "accession": "GCA_018557795.1",
  "files": [
    {
      "filePath": "GCA_018557795.1/GCA_018557795.1_ASM1855779v1_genomic.fna",
      "fileType": "GENOMIC_NUCLEOTIDE_FASTA"
    }
  ]
},{
  "accession": "GCA_018557825.1",
  "files": [
    {
      "filePath": "GCA_018557825.1/GCA_018557825.1_ASM1855782v1_genomic.fna",
      "fileType": "GENOMIC_NUCLEOTIDE_FASTA"
    }
  ]
},{
  "accession": "GCA_018557935.1",
  "files": [
    {
      "filePath": "GCA_018557935.1/GCA_018557935.1_ASM1855793v1_genomic.fna",
      "fileType": "GENOMIC_NUCLEOTIDE_FASTA"
    }
  ]
},{
  "accession": "GCA_018559885.1",
  "files": [
    {
      "filePath": "GCA_018559885.1/GCA_018559885.1_ASM1855988v1_genomic.fna",
      "fileType": "GENOMIC_NUCLEOTIDE_FASTA"
    }
  ]
},{
  "accession": "GCA_018560015.1",
  "files": [
    {
      "filePath": "GCA_018560015.1/GCA_018560015.1_ASM1856001v1_genomic.fna",
      "fileType": "GENOMIC_NUCLEOTIDE_FASTA"
    }
  ]
},{
  "accession": "GCA_018560075.1",
  "files": [
    {
      "filePath": "GCA_018560075.1/GCA_018560075.1_ASM1856007v1_genomic.fna",
      "fileType": "GENOMIC_NUCLEOTIDE_FASTA"
    }
  ]
},{
  "accession": "GCA_018560135.1",
  "files": [
    {
      "filePath": "GCA_018560135.1/GCA_018560135.1_ASM1856013v1_genomic.fna",
      "fileType": "GENOMIC_NUCLEOTIDE_FASTA"
    }
  ]
},{
  "accession": "GCA_018560175.1",
  "files": [
    {
      "filePath": "GCA_018560175.1/GCA_018560175.1_ASM1856017v1_genomic.fna",
      "fileType": "GENOMIC_NUCLEOTIDE_FASTA"
    }
  ]
},{
  "accession": "GCA_018560305.1",
  "files": [
    {
      "filePath": "GCA_018560305.1/GCA_018560305.1_ASM1856030v1_genomic.fna",
      "fileType": "GENOMIC_NUCLEOTIDE_FASTA"
    }
  ]
},{
  "accession": "GCA_018560315.1",
  "files": [
    {
      "filePath": "GCA_018560315.1/GCA_018560315.1_ASM1856031v1_genomic.fna",
      "fileType": "GENOMIC_NUCLEOTIDE_FASTA"
    }
  ]
},{
  "accession": "GCA_018560325.1",
  "files": [
    {
      "filePath": "GCA_018560325.1/GCA_018560325.1_ASM1856032v1_genomic.fna",
      "fileType": "GENOMIC_NUCLEOTIDE_FASTA"
    }
  ]
},{
  "accession": "GCA_018560335.1",
  "files": [
    {
      "filePath": "GCA_018560335.1/GCA_018560335.1_ASM1856033v1_genomic.fna",
      "fileType": "GENOMIC_NUCLEOTIDE_FASTA"
    }
  ]
},{
  "accession": "GCA_018560345.1",
  "files": [
    {
      "filePath": "GCA_018560345.1/GCA_018560345.1_ASM1856034v1_genomic.fna",
      "fileType": "GENOMIC_NUCLEOTIDE_FASTA"
    }
  ]
},{
  "accession": "GCA_018560355.1",
  "files": [
    {
      "filePath": "GCA_018560355.1/GCA_018560355.1_ASM1856035v1_genomic.fna",
      "fileType": "GENOMIC_NUCLEOTIDE_FASTA"
    }
  ]
},{
  "accession": "GCA_018562845.1",
  "files": [
    {
      "filePath": "GCA_018562845.1/GCA_018562845.1_ASM1856284v1_genomic.fna",
      "fileType": "GENOMIC_NUCLEOTIDE_FASTA"
    }
  ]
},{
  "accession": "GCA_018562875.1",
  "files": [
    {
      "filePath": "GCA_018562875.1/GCA_018562875.1_ASM1856287v1_genomic.fna",
      "fileType": "GENOMIC_NUCLEOTIDE_FASTA"
    }
  ]
},{
  "accession": "GCA_018562905.1",
  "files": [
    {
      "filePath": "GCA_018562905.1/GCA_018562905.1_ASM1856290v1_genomic.fna",
      "fileType": "GENOMIC_NUCLEOTIDE_FASTA"
    }
  ]
},{
  "accession": "GCA_018562955.1",
  "files": [
    {
      "filePath": "GCA_018562955.1/GCA_018562955.1_ASM1856295v1_genomic.fna",
      "fileType": "GENOMIC_NUCLEOTIDE_FASTA"
    }
  ]
},{
  "accession": "GCA_018562985.1",
  "files": [
    {
      "filePath": "GCA_018562985.1/GCA_018562985.1_ASM1856298v1_genomic.fna",
      "fileType": "GENOMIC_NUCLEOTIDE_FASTA"
    }
  ]
},{
  "accession": "GCA_018562995.1",
  "files": [
    {
      "filePath": "GCA_018562995.1/GCA_018562995.1_ASM1856299v1_genomic.fna",
      "fileType": "GENOMIC_NUCLEOTIDE_FASTA"
    }
  ]
},{
  "accession": "GCA_018563005.1",
  "files": [
    {
      "filePath": "GCA_018563005.1/GCA_018563005.1_ASM1856300v1_genomic.fna",
      "fileType": "GENOMIC_NUCLEOTIDE_FASTA"
    }
  ]
},{
  "accession": "GCA_018563015.1",
  "files": [
    {
      "filePath": "GCA_018563015.1/GCA_018563015.1_ASM1856301v1_genomic.fna",
      "fileType": "GENOMIC_NUCLEOTIDE_FASTA"
    }
  ]
},{
  "accession": "GCA_018563025.1",
  "files": [
    {
      "filePath": "GCA_018563025.1/GCA_018563025.1_ASM1856302v1_genomic.fna",
      "fileType": "GENOMIC_NUCLEOTIDE_FASTA"
    }
  ]
},{
  "accession": "GCA_018563035.1",
  "files": [
    {
      "filePath": "GCA_018563035.1/GCA_018563035.1_ASM1856303v1_genomic.fna",
      "fileType": "GENOMIC_NUCLEOTIDE_FASTA"
    }
  ]
},{
  "accession": "GCA_018563045.1",
  "files": [
    {
      "filePath": "GCA_018563045.1/GCA_018563045.1_ASM1856304v1_genomic.fna",
      "fileType": "GENOMIC_NUCLEOTIDE_FASTA"
    }
  ]
},{
  "accession": "GCA_018563055.1",
  "files": [
    {
      "filePath": "GCA_018563055.1/GCA_018563055.1_ASM1856305v1_genomic.fna",
      "fileType": "GENOMIC_NUCLEOTIDE_FASTA"
    }
  ]
},{
  "accession": "GCA_018563105.1",
  "files": [
    {
      "filePath": "GCA_018563105.1/GCA_018563105.1_ASM1856310v1_genomic.fna",
      "fileType": "GENOMIC_NUCLEOTIDE_FASTA"
    }
  ]
},{
  "accession": "GCA_018563115.1",
  "files": [
    {
      "filePath": "GCA_018563115.1/GCA_018563115.1_ASM1856311v1_genomic.fna",
      "fileType": "GENOMIC_NUCLEOTIDE_FASTA"
    }
  ]
},{
  "accession": "GCA_018563165.1",
  "files": [
    {
      "filePath": "GCA_018563165.1/GCA_018563165.1_ASM1856316v1_genomic.fna",
      "fileType": "GENOMIC_NUCLEOTIDE_FASTA"
    }
  ]
},{
  "accession": "GCA_018563175.1",
  "files": [
    {
      "filePath": "GCA_018563175.1/GCA_018563175.1_ASM1856317v1_genomic.fna",
      "fileType": "GENOMIC_NUCLEOTIDE_FASTA"
    }
  ]
},{
  "accession": "GCA_018563205.1",
  "files": [
    {
      "filePath": "GCA_018563205.1/GCA_018563205.1_ASM1856320v1_genomic.fna",
      "fileType": "GENOMIC_NUCLEOTIDE_FASTA"
    }
  ]
},{
  "accession": "GCA_018563215.1",
  "files": [
    {
      "filePath": "GCA_018563215.1/GCA_018563215.1_ASM1856321v1_genomic.fna",
      "fileType": "GENOMIC_NUCLEOTIDE_FASTA"
    }
  ]
},{
  "accession": "GCA_018563285.1",
  "files": [
    {
      "filePath": "GCA_018563285.1/GCA_018563285.1_ASM1856328v1_genomic.fna",
      "fileType": "GENOMIC_NUCLEOTIDE_FASTA"
    }
  ]
},{
  "accession": "GCA_018563295.1",
  "files": [
    {
      "filePath": "GCA_018563295.1/GCA_018563295.1_ASM1856329v1_genomic.fna",
      "fileType": "GENOMIC_NUCLEOTIDE_FASTA"
    }
  ]
},{
  "accession": "GCA_018563305.1",
  "files": [
    {
      "filePath": "GCA_018563305.1/GCA_018563305.1_ASM1856330v1_genomic.fna",
      "fileType": "GENOMIC_NUCLEOTIDE_FASTA"
    }
  ]
},{
  "accession": "GCA_018563315.1",
  "files": [
    {
      "filePath": "GCA_018563315.1/GCA_018563315.1_ASM1856331v1_genomic.fna",
      "fileType": "GENOMIC_NUCLEOTIDE_FASTA"
    }
  ]
},{
  "accession": "GCA_018563325.1",
  "files": [
    {
      "filePath": "GCA_018563325.1/GCA_018563325.1_ASM1856332v1_genomic.fna",
      "fileType": "GENOMIC_NUCLEOTIDE_FASTA"
    }
  ]
},{
  "accession": "GCA_018563335.1",
  "files": [
    {
      "filePath": "GCA_018563335.1/GCA_018563335.1_ASM1856333v1_genomic.fna",
      "fileType": "GENOMIC_NUCLEOTIDE_FASTA"
    }
  ]
},{
  "accession": "GCA_018563345.1",
  "files": [
    {
      "filePath": "GCA_018563345.1/GCA_018563345.1_ASM1856334v1_genomic.fna",
      "fileType": "GENOMIC_NUCLEOTIDE_FASTA"
    }
  ]
},{
  "accession": "GCA_018563355.1",
  "files": [
    {
      "filePath": "GCA_018563355.1/GCA_018563355.1_ASM1856335v1_genomic.fna",
      "fileType": "GENOMIC_NUCLEOTIDE_FASTA"
    }
  ]
},{
  "accession": "GCA_018563365.1",
  "files": [
    {
      "filePath": "GCA_018563365.1/GCA_018563365.1_ASM1856336v1_genomic.fna",
      "fileType": "GENOMIC_NUCLEOTIDE_FASTA"
    }
  ]
},{
  "accession": "GCA_018563375.1",
  "files": [
    {
      "filePath": "GCA_018563375.1/GCA_018563375.1_ASM1856337v1_genomic.fna",
      "fileType": "GENOMIC_NUCLEOTIDE_FASTA"
    }
  ]
},{
  "accession": "GCA_018563385.1",
  "files": [
    {
      "filePath": "GCA_018563385.1/GCA_018563385.1_ASM1856338v1_genomic.fna",
      "fileType": "GENOMIC_NUCLEOTIDE_FASTA"
    }
  ]
},{
  "accession": "GCA_018563395.1",
  "files": [
    {
      "filePath": "GCA_018563395.1/GCA_018563395.1_ASM1856339v1_genomic.fna",
      "fileType": "GENOMIC_NUCLEOTIDE_FASTA"
    }
  ]
},{
  "accession": "GCA_018566535.1",
  "files": [
    {
      "filePath": "GCA_018566535.1/GCA_018566535.1_ASM1856653v1_genomic.fna",
      "fileType": "GENOMIC_NUCLEOTIDE_FASTA"
    }
  ]
},{
  "accession": "GCA_018566545.1",
  "files": [
    {
      "filePath": "GCA_018566545.1/GCA_018566545.1_ASM1856654v1_genomic.fna",
      "fileType": "GENOMIC_NUCLEOTIDE_FASTA"
    }
  ]
},{
  "accession": "GCA_018566555.1",
  "files": [
    {
      "filePath": "GCA_018566555.1/GCA_018566555.1_ASM1856655v1_genomic.fna",
      "fileType": "GENOMIC_NUCLEOTIDE_FASTA"
    }
  ]
},{
  "accession": "GCA_018566565.1",
  "files": [
    {
      "filePath": "GCA_018566565.1/GCA_018566565.1_ASM1856656v1_genomic.fna",
      "fileType": "GENOMIC_NUCLEOTIDE_FASTA"
    }
  ]
},{
  "accession": "GCA_018566595.1",
  "files": [
    {
      "filePath": "GCA_018566595.1/GCA_018566595.1_ASM1856659v1_genomic.fna",
      "fileType": "GENOMIC_NUCLEOTIDE_FASTA"
    }
  ]
},{
  "accession": "GCA_018566605.1",
  "files": [
    {
      "filePath": "GCA_018566605.1/GCA_018566605.1_ASM1856660v1_genomic.fna",
      "fileType": "GENOMIC_NUCLEOTIDE_FASTA"
    }
  ]
},{
  "accession": "GCA_018566615.1",
  "files": [
    {
      "filePath": "GCA_018566615.1/GCA_018566615.1_ASM1856661v1_genomic.fna",
      "fileType": "GENOMIC_NUCLEOTIDE_FASTA"
    }
  ]
},{
  "accession": "GCA_018566625.1",
  "files": [
    {
      "filePath": "GCA_018566625.1/GCA_018566625.1_ASM1856662v1_genomic.fna",
      "fileType": "GENOMIC_NUCLEOTIDE_FASTA"
    }
  ]
},{
  "accession": "GCA_018566635.1",
  "files": [
    {
      "filePath": "GCA_018566635.1/GCA_018566635.1_ASM1856663v1_genomic.fna",
      "fileType": "GENOMIC_NUCLEOTIDE_FASTA"
    }
  ]
},{
  "accession": "GCA_018568855.1",
  "files": [
    {
      "filePath": "GCA_018568855.1/GCA_018568855.1_ASM1856885v1_genomic.fna",
      "fileType": "GENOMIC_NUCLEOTIDE_FASTA"
    }
  ]
},{
  "accession": "GCA_018568895.1",
  "files": [
    {
      "filePath": "GCA_018568895.1/GCA_018568895.1_ASM1856889v1_genomic.fna",
      "fileType": "GENOMIC_NUCLEOTIDE_FASTA"
    }
  ]
},{
  "accession": "GCA_018568905.1",
  "files": [
    {
      "filePath": "GCA_018568905.1/GCA_018568905.1_ASM1856890v1_genomic.fna",
      "fileType": "GENOMIC_NUCLEOTIDE_FASTA"
    }
  ]
},{
  "accession": "GCA_018568915.1",
  "files": [
    {
      "filePath": "GCA_018568915.1/GCA_018568915.1_ASM1856891v1_genomic.fna",
      "fileType": "GENOMIC_NUCLEOTIDE_FASTA"
    }
  ]
},{
  "accession": "GCA_018568925.1",
  "files": [
    {
      "filePath": "GCA_018568925.1/GCA_018568925.1_ASM1856892v1_genomic.fna",
      "fileType": "GENOMIC_NUCLEOTIDE_FASTA"
    }
  ]
},{
  "accession": "GCA_018568945.1",
  "files": [
    {
      "filePath": "GCA_018568945.1/GCA_018568945.1_ASM1856894v1_genomic.fna",
      "fileType": "GENOMIC_NUCLEOTIDE_FASTA"
    }
  ]
},{
  "accession": "GCA_018568965.1",
  "files": [
    {
      "filePath": "GCA_018568965.1/GCA_018568965.1_ASM1856896v1_genomic.fna",
      "fileType": "GENOMIC_NUCLEOTIDE_FASTA"
    }
  ]
},{
  "accession": "GCA_018568975.1",
  "files": [
    {
      "filePath": "GCA_018568975.1/GCA_018568975.1_ASM1856897v1_genomic.fna",
      "fileType": "GENOMIC_NUCLEOTIDE_FASTA"
    }
  ]
},{
  "accession": "GCA_018569025.1",
  "files": [
    {
      "filePath": "GCA_018569025.1/GCA_018569025.1_ASM1856902v1_genomic.fna",
      "fileType": "GENOMIC_NUCLEOTIDE_FASTA"
    }
  ]
},{
  "accession": "GCA_018569055.1",
  "files": [
    {
      "filePath": "GCA_018569055.1/GCA_018569055.1_ASM1856905v1_genomic.fna",
      "fileType": "GENOMIC_NUCLEOTIDE_FASTA"
    }
  ]
},{
  "accession": "GCA_018569085.1",
  "files": [
    {
      "filePath": "GCA_018569085.1/GCA_018569085.1_ASM1856908v1_genomic.fna",
      "fileType": "GENOMIC_NUCLEOTIDE_FASTA"
    }
  ]
},{
  "accession": "GCA_018569115.1",
  "files": [
    {
      "filePath": "GCA_018569115.1/GCA_018569115.1_ASM1856911v1_genomic.fna",
      "fileType": "GENOMIC_NUCLEOTIDE_FASTA"
    }
  ]
},{
  "accession": "GCA_018569125.1",
  "files": [
    {
      "filePath": "GCA_018569125.1/GCA_018569125.1_ASM1856912v1_genomic.fna",
      "fileType": "GENOMIC_NUCLEOTIDE_FASTA"
    }
  ]
},{
  "accession": "GCA_018569175.1",
  "files": [
    {
      "filePath": "GCA_018569175.1/GCA_018569175.1_ASM1856917v1_genomic.fna",
      "fileType": "GENOMIC_NUCLEOTIDE_FASTA"
    }
  ]
},{
  "accession": "GCA_018569185.1",
  "files": [
    {
      "filePath": "GCA_018569185.1/GCA_018569185.1_ASM1856918v1_genomic.fna",
      "fileType": "GENOMIC_NUCLEOTIDE_FASTA"
    }
  ]
},{
  "accession": "GCA_018569195.1",
  "files": [
    {
      "filePath": "GCA_018569195.1/GCA_018569195.1_ASM1856919v1_genomic.fna",
      "fileType": "GENOMIC_NUCLEOTIDE_FASTA"
    }
  ]
},{
  "accession": "GCA_018569205.1",
  "files": [
    {
      "filePath": "GCA_018569205.1/GCA_018569205.1_ASM1856920v1_genomic.fna",
      "fileType": "GENOMIC_NUCLEOTIDE_FASTA"
    }
  ]
},{
  "accession": "GCA_018569215.1",
  "files": [
    {
      "filePath": "GCA_018569215.1/GCA_018569215.1_ASM1856921v1_genomic.fna",
      "fileType": "GENOMIC_NUCLEOTIDE_FASTA"
    }
  ]
},{
  "accession": "GCA_018569225.1",
  "files": [
    {
      "filePath": "GCA_018569225.1/GCA_018569225.1_ASM1856922v1_genomic.fna",
      "fileType": "GENOMIC_NUCLEOTIDE_FASTA"
    }
  ]
},{
  "accession": "GCA_018569235.1",
  "files": [
    {
      "filePath": "GCA_018569235.1/GCA_018569235.1_ASM1856923v1_genomic.fna",
      "fileType": "GENOMIC_NUCLEOTIDE_FASTA"
    }
  ]
},{
  "accession": "GCA_018569245.1",
  "files": [
    {
      "filePath": "GCA_018569245.1/GCA_018569245.1_ASM1856924v1_genomic.fna",
      "fileType": "GENOMIC_NUCLEOTIDE_FASTA"
    }
  ]
},{
  "accession": "GCA_018569255.1",
  "files": [
    {
      "filePath": "GCA_018569255.1/GCA_018569255.1_ASM1856925v1_genomic.fna",
      "fileType": "GENOMIC_NUCLEOTIDE_FASTA"
    }
  ]
},{
  "accession": "GCA_018569265.1",
  "files": [
    {
      "filePath": "GCA_018569265.1/GCA_018569265.1_ASM1856926v1_genomic.fna",
      "fileType": "GENOMIC_NUCLEOTIDE_FASTA"
    }
  ]
},{
  "accession": "GCA_018569275.1",
  "files": [
    {
      "filePath": "GCA_018569275.1/GCA_018569275.1_ASM1856927v1_genomic.fna",
      "fileType": "GENOMIC_NUCLEOTIDE_FASTA"
    }
  ]
},{
  "accession": "GCA_018569285.1",
  "files": [
    {
      "filePath": "GCA_018569285.1/GCA_018569285.1_ASM1856928v1_genomic.fna",
      "fileType": "GENOMIC_NUCLEOTIDE_FASTA"
    }
  ]
},{
  "accession": "GCA_018569295.1",
  "files": [
    {
      "filePath": "GCA_018569295.1/GCA_018569295.1_ASM1856929v1_genomic.fna",
      "fileType": "GENOMIC_NUCLEOTIDE_FASTA"
    }
  ]
},{
  "accession": "GCA_018569305.1",
  "files": [
    {
      "filePath": "GCA_018569305.1/GCA_018569305.1_ASM1856930v1_genomic.fna",
      "fileType": "GENOMIC_NUCLEOTIDE_FASTA"
    }
  ]
},{
  "accession": "GCA_018569315.1",
  "files": [
    {
      "filePath": "GCA_018569315.1/GCA_018569315.1_ASM1856931v1_genomic.fna",
      "fileType": "GENOMIC_NUCLEOTIDE_FASTA"
    }
  ]
},{
  "accession": "GCA_018569325.1",
  "files": [
    {
      "filePath": "GCA_018569325.1/GCA_018569325.1_ASM1856932v1_genomic.fna",
      "fileType": "GENOMIC_NUCLEOTIDE_FASTA"
    }
  ]
},{
  "accession": "GCA_018569335.1",
  "files": [
    {
      "filePath": "GCA_018569335.1/GCA_018569335.1_ASM1856933v1_genomic.fna",
      "fileType": "GENOMIC_NUCLEOTIDE_FASTA"
    }
  ]
},{
  "accession": "GCA_018569345.1",
  "files": [
    {
      "filePath": "GCA_018569345.1/GCA_018569345.1_ASM1856934v1_genomic.fna",
      "fileType": "GENOMIC_NUCLEOTIDE_FASTA"
    }
  ]
},{
  "accession": "GCA_018569355.1",
  "files": [
    {
      "filePath": "GCA_018569355.1/GCA_018569355.1_ASM1856935v1_genomic.fna",
      "fileType": "GENOMIC_NUCLEOTIDE_FASTA"
    }
  ]
},{
  "accession": "GCA_018569365.1",
  "files": [
    {
      "filePath": "GCA_018569365.1/GCA_018569365.1_ASM1856936v1_genomic.fna",
      "fileType": "GENOMIC_NUCLEOTIDE_FASTA"
    }
  ]
},{
  "accession": "GCA_018569375.1",
  "files": [
    {
      "filePath": "GCA_018569375.1/GCA_018569375.1_ASM1856937v1_genomic.fna",
      "fileType": "GENOMIC_NUCLEOTIDE_FASTA"
    }
  ]
},{
  "accession": "GCA_018569385.1",
  "files": [
    {
      "filePath": "GCA_018569385.1/GCA_018569385.1_ASM1856938v1_genomic.fna",
      "fileType": "GENOMIC_NUCLEOTIDE_FASTA"
    }
  ]
},{
  "accession": "GCA_018569395.1",
  "files": [
    {
      "filePath": "GCA_018569395.1/GCA_018569395.1_ASM1856939v1_genomic.fna",
      "fileType": "GENOMIC_NUCLEOTIDE_FASTA"
    }
  ]
},{
  "accession": "GCA_018569405.1",
  "files": [
    {
      "filePath": "GCA_018569405.1/GCA_018569405.1_ASM1856940v1_genomic.fna",
      "fileType": "GENOMIC_NUCLEOTIDE_FASTA"
    }
  ]
},{
  "accession": "GCA_018569415.1",
  "files": [
    {
      "filePath": "GCA_018569415.1/GCA_018569415.1_ASM1856941v1_genomic.fna",
      "fileType": "GENOMIC_NUCLEOTIDE_FASTA"
    }
  ]
},{
  "accession": "GCA_018569425.1",
  "files": [
    {
      "filePath": "GCA_018569425.1/GCA_018569425.1_ASM1856942v1_genomic.fna",
      "fileType": "GENOMIC_NUCLEOTIDE_FASTA"
    }
  ]
},{
  "accession": "GCA_018569435.1",
  "files": [
    {
      "filePath": "GCA_018569435.1/GCA_018569435.1_ASM1856943v1_genomic.fna",
      "fileType": "GENOMIC_NUCLEOTIDE_FASTA"
    }
  ]
},{
  "accession": "GCA_018569445.1",
  "files": [
    {
      "filePath": "GCA_018569445.1/GCA_018569445.1_ASM1856944v1_genomic.fna",
      "fileType": "GENOMIC_NUCLEOTIDE_FASTA"
    }
  ]
},{
  "accession": "GCA_018569455.1",
  "files": [
    {
      "filePath": "GCA_018569455.1/GCA_018569455.1_ASM1856945v1_genomic.fna",
      "fileType": "GENOMIC_NUCLEOTIDE_FASTA"
    }
  ]
},{
  "accession": "GCA_018569465.1",
  "files": [
    {
      "filePath": "GCA_018569465.1/GCA_018569465.1_ASM1856946v1_genomic.fna",
      "fileType": "GENOMIC_NUCLEOTIDE_FASTA"
    }
  ]
},{
  "accession": "GCA_018569475.1",
  "files": [
    {
      "filePath": "GCA_018569475.1/GCA_018569475.1_ASM1856947v1_genomic.fna",
      "fileType": "GENOMIC_NUCLEOTIDE_FASTA"
    }
  ]
},{
  "accession": "GCA_018569485.1",
  "files": [
    {
      "filePath": "GCA_018569485.1/GCA_018569485.1_ASM1856948v1_genomic.fna",
      "fileType": "GENOMIC_NUCLEOTIDE_FASTA"
    }
  ]
},{
  "accession": "GCA_018569495.1",
  "files": [
    {
      "filePath": "GCA_018569495.1/GCA_018569495.1_ASM1856949v1_genomic.fna",
      "fileType": "GENOMIC_NUCLEOTIDE_FASTA"
    }
  ]
},{
  "accession": "GCA_018569505.1",
  "files": [
    {
      "filePath": "GCA_018569505.1/GCA_018569505.1_ASM1856950v1_genomic.fna",
      "fileType": "GENOMIC_NUCLEOTIDE_FASTA"
    }
  ]
},{
  "accession": "GCA_018569515.1",
  "files": [
    {
      "filePath": "GCA_018569515.1/GCA_018569515.1_ASM1856951v1_genomic.fna",
      "fileType": "GENOMIC_NUCLEOTIDE_FASTA"
    }
  ]
},{
  "accession": "GCA_018569525.1",
  "files": [
    {
      "filePath": "GCA_018569525.1/GCA_018569525.1_ASM1856952v1_genomic.fna",
      "fileType": "GENOMIC_NUCLEOTIDE_FASTA"
    }
  ]
},{
  "accession": "GCA_018569535.1",
  "files": [
    {
      "filePath": "GCA_018569535.1/GCA_018569535.1_ASM1856953v1_genomic.fna",
      "fileType": "GENOMIC_NUCLEOTIDE_FASTA"
    }
  ]
},{
  "accession": "GCA_018569545.1",
  "files": [
    {
      "filePath": "GCA_018569545.1/GCA_018569545.1_ASM1856954v1_genomic.fna",
      "fileType": "GENOMIC_NUCLEOTIDE_FASTA"
    }
  ]
},{
  "accession": "GCA_018569555.1",
  "files": [
    {
      "filePath": "GCA_018569555.1/GCA_018569555.1_ASM1856955v1_genomic.fna",
      "fileType": "GENOMIC_NUCLEOTIDE_FASTA"
    }
  ]
},{
  "accession": "GCA_018569565.1",
  "files": [
    {
      "filePath": "GCA_018569565.1/GCA_018569565.1_ASM1856956v1_genomic.fna",
      "fileType": "GENOMIC_NUCLEOTIDE_FASTA"
    }
  ]
},{
  "accession": "GCA_018569575.1",
  "files": [
    {
      "filePath": "GCA_018569575.1/GCA_018569575.1_ASM1856957v1_genomic.fna",
      "fileType": "GENOMIC_NUCLEOTIDE_FASTA"
    }
  ]
},{
  "accession": "GCA_018569585.1",
  "files": [
    {
      "filePath": "GCA_018569585.1/GCA_018569585.1_ASM1856958v1_genomic.fna",
      "fileType": "GENOMIC_NUCLEOTIDE_FASTA"
    }
  ]
},{
  "accession": "GCA_018569595.1",
  "files": [
    {
      "filePath": "GCA_018569595.1/GCA_018569595.1_ASM1856959v1_genomic.fna",
      "fileType": "GENOMIC_NUCLEOTIDE_FASTA"
    }
  ]
},{
  "accession": "GCA_018569605.1",
  "files": [
    {
      "filePath": "GCA_018569605.1/GCA_018569605.1_ASM1856960v1_genomic.fna",
      "fileType": "GENOMIC_NUCLEOTIDE_FASTA"
    }
  ]
},{
  "accession": "GCA_018569615.1",
  "files": [
    {
      "filePath": "GCA_018569615.1/GCA_018569615.1_ASM1856961v1_genomic.fna",
      "fileType": "GENOMIC_NUCLEOTIDE_FASTA"
    }
  ]
},{
  "accession": "GCA_018569625.1",
  "files": [
    {
      "filePath": "GCA_018569625.1/GCA_018569625.1_ASM1856962v1_genomic.fna",
      "fileType": "GENOMIC_NUCLEOTIDE_FASTA"
    }
  ]
},{
  "accession": "GCA_018569635.1",
  "files": [
    {
      "filePath": "GCA_018569635.1/GCA_018569635.1_ASM1856963v1_genomic.fna",
      "fileType": "GENOMIC_NUCLEOTIDE_FASTA"
    }
  ]
},{
  "accession": "GCA_018569645.1",
  "files": [
    {
      "filePath": "GCA_018569645.1/GCA_018569645.1_ASM1856964v1_genomic.fna",
      "fileType": "GENOMIC_NUCLEOTIDE_FASTA"
    }
  ]
},{
  "accession": "GCA_018569655.1",
  "files": [
    {
      "filePath": "GCA_018569655.1/GCA_018569655.1_ASM1856965v1_genomic.fna",
      "fileType": "GENOMIC_NUCLEOTIDE_FASTA"
    }
  ]
},{
  "accession": "GCA_018569665.1",
  "files": [
    {
      "filePath": "GCA_018569665.1/GCA_018569665.1_ASM1856966v1_genomic.fna",
      "fileType": "GENOMIC_NUCLEOTIDE_FASTA"
    }
  ]
},{
  "accession": "GCA_018569675.1",
  "files": [
    {
      "filePath": "GCA_018569675.1/GCA_018569675.1_ASM1856967v1_genomic.fna",
      "fileType": "GENOMIC_NUCLEOTIDE_FASTA"
    }
  ]
},{
  "accession": "GCA_018569685.1",
  "files": [
    {
      "filePath": "GCA_018569685.1/GCA_018569685.1_ASM1856968v1_genomic.fna",
      "fileType": "GENOMIC_NUCLEOTIDE_FASTA"
    }
  ]
},{
  "accession": "GCA_018569695.1",
  "files": [
    {
      "filePath": "GCA_018569695.1/GCA_018569695.1_ASM1856969v1_genomic.fna",
      "fileType": "GENOMIC_NUCLEOTIDE_FASTA"
    }
  ]
},{
  "accession": "GCA_018569705.1",
  "files": [
    {
      "filePath": "GCA_018569705.1/GCA_018569705.1_ASM1856970v1_genomic.fna",
      "fileType": "GENOMIC_NUCLEOTIDE_FASTA"
    }
  ]
},{
  "accession": "GCA_018569715.1",
  "files": [
    {
      "filePath": "GCA_018569715.1/GCA_018569715.1_ASM1856971v1_genomic.fna",
      "fileType": "GENOMIC_NUCLEOTIDE_FASTA"
    }
  ]
},{
  "accession": "GCA_018569725.1",
  "files": [
    {
      "filePath": "GCA_018569725.1/GCA_018569725.1_ASM1856972v1_genomic.fna",
      "fileType": "GENOMIC_NUCLEOTIDE_FASTA"
    }
  ]
},{
  "accession": "GCA_018569735.1",
  "files": [
    {
      "filePath": "GCA_018569735.1/GCA_018569735.1_ASM1856973v1_genomic.fna",
      "fileType": "GENOMIC_NUCLEOTIDE_FASTA"
    }
  ]
},{
  "accession": "GCA_018569745.1",
  "files": [
    {
      "filePath": "GCA_018569745.1/GCA_018569745.1_ASM1856974v1_genomic.fna",
      "fileType": "GENOMIC_NUCLEOTIDE_FASTA"
    }
  ]
},{
  "accession": "GCA_018569755.1",
  "files": [
    {
      "filePath": "GCA_018569755.1/GCA_018569755.1_ASM1856975v1_genomic.fna",
      "fileType": "GENOMIC_NUCLEOTIDE_FASTA"
    }
  ]
},{
  "accession": "GCA_018569765.1",
  "files": [
    {
      "filePath": "GCA_018569765.1/GCA_018569765.1_ASM1856976v1_genomic.fna",
      "fileType": "GENOMIC_NUCLEOTIDE_FASTA"
    }
  ]
},{
  "accession": "GCA_018569775.1",
  "files": [
    {
      "filePath": "GCA_018569775.1/GCA_018569775.1_ASM1856977v1_genomic.fna",
      "fileType": "GENOMIC_NUCLEOTIDE_FASTA"
    }
  ]
},{
  "accession": "GCA_018569785.1",
  "files": [
    {
      "filePath": "GCA_018569785.1/GCA_018569785.1_ASM1856978v1_genomic.fna",
      "fileType": "GENOMIC_NUCLEOTIDE_FASTA"
    }
  ]
},{
  "accession": "GCA_018569795.1",
  "files": [
    {
      "filePath": "GCA_018569795.1/GCA_018569795.1_ASM1856979v1_genomic.fna",
      "fileType": "GENOMIC_NUCLEOTIDE_FASTA"
    }
  ]
},{
  "accession": "GCA_018569805.1",
  "files": [
    {
      "filePath": "GCA_018569805.1/GCA_018569805.1_ASM1856980v1_genomic.fna",
      "fileType": "GENOMIC_NUCLEOTIDE_FASTA"
    }
  ]
},{
  "accession": "GCA_018569815.1",
  "files": [
    {
      "filePath": "GCA_018569815.1/GCA_018569815.1_ASM1856981v1_genomic.fna",
      "fileType": "GENOMIC_NUCLEOTIDE_FASTA"
    }
  ]
},{
  "accession": "GCA_018569825.1",
  "files": [
    {
      "filePath": "GCA_018569825.1/GCA_018569825.1_ASM1856982v1_genomic.fna",
      "fileType": "GENOMIC_NUCLEOTIDE_FASTA"
    }
  ]
},{
  "accession": "GCA_018569845.1",
  "files": [
    {
      "filePath": "GCA_018569845.1/GCA_018569845.1_ASM1856984v1_genomic.fna",
      "fileType": "GENOMIC_NUCLEOTIDE_FASTA"
    }
  ]
},{
  "accession": "GCA_018569855.1",
  "files": [
    {
      "filePath": "GCA_018569855.1/GCA_018569855.1_ASM1856985v1_genomic.fna",
      "fileType": "GENOMIC_NUCLEOTIDE_FASTA"
    }
  ]
},{
  "accession": "GCA_018569865.1",
  "files": [
    {
      "filePath": "GCA_018569865.1/GCA_018569865.1_ASM1856986v1_genomic.fna",
      "fileType": "GENOMIC_NUCLEOTIDE_FASTA"
    }
  ]
},{
  "accession": "GCA_018570035.1",
  "files": [
    {
      "filePath": "GCA_018570035.1/GCA_018570035.1_ASM1857003v1_genomic.fna",
      "fileType": "GENOMIC_NUCLEOTIDE_FASTA"
    }
  ]
},{
  "accession": "GCA_018570165.1",
  "files": [
    {
      "filePath": "GCA_018570165.1/GCA_018570165.1_ASM1857016v1_genomic.fna",
      "fileType": "GENOMIC_NUCLEOTIDE_FASTA"
    }
  ]
},{
  "accession": "GCA_018570185.1",
  "files": [
    {
      "filePath": "GCA_018570185.1/GCA_018570185.1_ASM1857018v1_genomic.fna",
      "fileType": "GENOMIC_NUCLEOTIDE_FASTA"
    }
  ]
},{
  "accession": "GCA_018570205.1",
  "files": [
    {
      "filePath": "GCA_018570205.1/GCA_018570205.1_ASM1857020v1_genomic.fna",
      "fileType": "GENOMIC_NUCLEOTIDE_FASTA"
    }
  ]
},{
  "accession": "GCA_018570265.1",
  "files": [
    {
      "filePath": "GCA_018570265.1/GCA_018570265.1_ASM1857026v1_genomic.fna",
      "fileType": "GENOMIC_NUCLEOTIDE_FASTA"
    }
  ]
},{
  "accession": "GCA_018570305.1",
  "files": [
    {
      "filePath": "GCA_018570305.1/GCA_018570305.1_ASM1857030v1_genomic.fna",
      "fileType": "GENOMIC_NUCLEOTIDE_FASTA"
    }
  ]
},{
  "accession": "GCA_018570325.1",
  "files": [
    {
      "filePath": "GCA_018570325.1/GCA_018570325.1_ASM1857032v1_genomic.fna",
      "fileType": "GENOMIC_NUCLEOTIDE_FASTA"
    }
  ]
},{
  "accession": "GCA_018570365.1",
  "files": [
    {
      "filePath": "GCA_018570365.1/GCA_018570365.1_ASM1857036v1_genomic.fna",
      "fileType": "GENOMIC_NUCLEOTIDE_FASTA"
    }
  ]
},{
  "accession": "GCA_018570395.1",
  "files": [
    {
      "filePath": "GCA_018570395.1/GCA_018570395.1_ASM1857039v1_genomic.fna",
      "fileType": "GENOMIC_NUCLEOTIDE_FASTA"
    }
  ]
},{
  "accession": "GCA_018570465.1",
  "files": [
    {
      "filePath": "GCA_018570465.1/GCA_018570465.1_ASM1857046v1_genomic.fna",
      "fileType": "GENOMIC_NUCLEOTIDE_FASTA"
    }
  ]
},{
  "accession": "GCA_018570505.1",
  "files": [
    {
      "filePath": "GCA_018570505.1/GCA_018570505.1_ASM1857050v1_genomic.fna",
      "fileType": "GENOMIC_NUCLEOTIDE_FASTA"
    }
  ]
},{
  "accession": "GCA_018570515.1",
  "files": [
    {
      "filePath": "GCA_018570515.1/GCA_018570515.1_ASM1857051v1_genomic.fna",
      "fileType": "GENOMIC_NUCLEOTIDE_FASTA"
    }
  ]
},{
  "accession": "GCA_018570575.1",
  "files": [
    {
      "filePath": "GCA_018570575.1/GCA_018570575.1_ASM1857057v1_genomic.fna",
      "fileType": "GENOMIC_NUCLEOTIDE_FASTA"
    }
  ]
},{
  "accession": "GCA_018570585.1",
  "files": [
    {
      "filePath": "GCA_018570585.1/GCA_018570585.1_ASM1857058v1_genomic.fna",
      "fileType": "GENOMIC_NUCLEOTIDE_FASTA"
    }
  ]
},{
  "accession": "GCA_018570715.1",
  "files": [
    {
      "filePath": "GCA_018570715.1/GCA_018570715.1_ASM1857071v1_genomic.fna",
      "fileType": "GENOMIC_NUCLEOTIDE_FASTA"
    }
  ]
},{
  "accession": "GCA_018570745.1",
  "files": [
    {
      "filePath": "GCA_018570745.1/GCA_018570745.1_ASM1857074v1_genomic.fna",
      "fileType": "GENOMIC_NUCLEOTIDE_FASTA"
    }
  ]
},{
  "accession": "GCA_018570755.1",
  "files": [
    {
      "filePath": "GCA_018570755.1/GCA_018570755.1_ASM1857075v1_genomic.fna",
      "fileType": "GENOMIC_NUCLEOTIDE_FASTA"
    }
  ]
},{
  "accession": "GCA_018570865.1",
  "files": [
    {
      "filePath": "GCA_018570865.1/GCA_018570865.1_ASM1857086v1_genomic.fna",
      "fileType": "GENOMIC_NUCLEOTIDE_FASTA"
    }
  ]
},{
  "accession": "GCA_018570885.1",
  "files": [
    {
      "filePath": "GCA_018570885.1/GCA_018570885.1_ASM1857088v1_genomic.fna",
      "fileType": "GENOMIC_NUCLEOTIDE_FASTA"
    }
  ]
},{
  "accession": "GCA_018570915.1",
  "files": [
    {
      "filePath": "GCA_018570915.1/GCA_018570915.1_ASM1857091v1_genomic.fna",
      "fileType": "GENOMIC_NUCLEOTIDE_FASTA"
    }
  ]
},{
  "accession": "GCA_018571005.1",
  "files": [
    {
      "filePath": "GCA_018571005.1/GCA_018571005.1_ASM1857100v1_genomic.fna",
      "fileType": "GENOMIC_NUCLEOTIDE_FASTA"
    }
  ]
},{
  "accession": "GCA_018571035.1",
  "files": [
    {
      "filePath": "GCA_018571035.1/GCA_018571035.1_ASM1857103v1_genomic.fna",
      "fileType": "GENOMIC_NUCLEOTIDE_FASTA"
    }
  ]
},{
  "accession": "GCA_018571055.1",
  "files": [
    {
      "filePath": "GCA_018571055.1/GCA_018571055.1_ASM1857105v1_genomic.fna",
      "fileType": "GENOMIC_NUCLEOTIDE_FASTA"
    }
  ]
},{
  "accession": "GCA_018571105.1",
  "files": [
    {
      "filePath": "GCA_018571105.1/GCA_018571105.1_ASM1857110v1_genomic.fna",
      "fileType": "GENOMIC_NUCLEOTIDE_FASTA"
    }
  ]
},{
  "accession": "GCA_018571135.1",
  "files": [
    {
      "filePath": "GCA_018571135.1/GCA_018571135.1_ASM1857113v1_genomic.fna",
      "fileType": "GENOMIC_NUCLEOTIDE_FASTA"
    }
  ]
},{
  "accession": "GCA_018571155.1",
  "files": [
    {
      "filePath": "GCA_018571155.1/GCA_018571155.1_ASM1857115v1_genomic.fna",
      "fileType": "GENOMIC_NUCLEOTIDE_FASTA"
    }
  ]
},{
  "accession": "GCA_018571175.1",
  "files": [
    {
      "filePath": "GCA_018571175.1/GCA_018571175.1_ASM1857117v1_genomic.fna",
      "fileType": "GENOMIC_NUCLEOTIDE_FASTA"
    }
  ]
},{
  "accession": "GCA_018571235.1",
  "files": [
    {
      "filePath": "GCA_018571235.1/GCA_018571235.1_ASM1857123v1_genomic.fna",
      "fileType": "GENOMIC_NUCLEOTIDE_FASTA"
    }
  ]
},{
  "accession": "GCA_018571245.1",
  "files": [
    {
      "filePath": "GCA_018571245.1/GCA_018571245.1_ASM1857124v1_genomic.fna",
      "fileType": "GENOMIC_NUCLEOTIDE_FASTA"
    }
  ]
},{
  "accession": "GCA_018571265.1",
  "files": [
    {
      "filePath": "GCA_018571265.1/GCA_018571265.1_ASM1857126v1_genomic.fna",
      "fileType": "GENOMIC_NUCLEOTIDE_FASTA"
    }
  ]
},{
  "accession": "GCA_018571275.1",
  "files": [
    {
      "filePath": "GCA_018571275.1/GCA_018571275.1_ASM1857127v1_genomic.fna",
      "fileType": "GENOMIC_NUCLEOTIDE_FASTA"
    }
  ]
},{
  "accession": "GCA_018571285.1",
  "files": [
    {
      "filePath": "GCA_018571285.1/GCA_018571285.1_ASM1857128v1_genomic.fna",
      "fileType": "GENOMIC_NUCLEOTIDE_FASTA"
    }
  ]
},{
  "accession": "GCA_018571295.1",
  "files": [
    {
      "filePath": "GCA_018571295.1/GCA_018571295.1_ASM1857129v1_genomic.fna",
      "fileType": "GENOMIC_NUCLEOTIDE_FASTA"
    }
  ]
},{
  "accession": "GCA_018571325.1",
  "files": [
    {
      "filePath": "GCA_018571325.1/GCA_018571325.1_ASM1857132v1_genomic.fna",
      "fileType": "GENOMIC_NUCLEOTIDE_FASTA"
    }
  ]
},{
  "accession": "GCA_018571515.1",
  "files": [
    {
      "filePath": "GCA_018571515.1/GCA_018571515.1_ASM1857151v1_genomic.fna",
      "fileType": "GENOMIC_NUCLEOTIDE_FASTA"
    }
  ]
},{
  "accession": "GCA_018571525.1",
  "files": [
    {
      "filePath": "GCA_018571525.1/GCA_018571525.1_ASM1857152v1_genomic.fna",
      "fileType": "GENOMIC_NUCLEOTIDE_FASTA"
    }
  ]
},{
  "accession": "GCA_018571585.1",
  "files": [
    {
      "filePath": "GCA_018571585.1/GCA_018571585.1_ASM1857158v1_genomic.fna",
      "fileType": "GENOMIC_NUCLEOTIDE_FASTA"
    }
  ]
},{
  "accession": "GCA_018571675.1",
  "files": [
    {
      "filePath": "GCA_018571675.1/GCA_018571675.1_ASM1857167v1_genomic.fna",
      "fileType": "GENOMIC_NUCLEOTIDE_FASTA"
    }
  ]
},{
  "accession": "GCA_018571745.1",
  "files": [
    {
      "filePath": "GCA_018571745.1/GCA_018571745.1_ASM1857174v1_genomic.fna",
      "fileType": "GENOMIC_NUCLEOTIDE_FASTA"
    }
  ]
},{
  "accession": "GCA_018571815.1",
  "files": [
    {
      "filePath": "GCA_018571815.1/GCA_018571815.1_ASM1857181v1_genomic.fna",
      "fileType": "GENOMIC_NUCLEOTIDE_FASTA"
    }
  ]
},{
  "accession": "GCA_018571825.1",
  "files": [
    {
      "filePath": "GCA_018571825.1/GCA_018571825.1_ASM1857182v1_genomic.fna",
      "fileType": "GENOMIC_NUCLEOTIDE_FASTA"
    }
  ]
},{
  "accession": "GCA_018571895.1",
  "files": [
    {
      "filePath": "GCA_018571895.1/GCA_018571895.1_ASM1857189v1_genomic.fna",
      "fileType": "GENOMIC_NUCLEOTIDE_FASTA"
    }
  ]
},{
  "accession": "GCA_018571905.1",
  "files": [
    {
      "filePath": "GCA_018571905.1/GCA_018571905.1_ASM1857190v1_genomic.fna",
      "fileType": "GENOMIC_NUCLEOTIDE_FASTA"
    }
  ]
},{
  "accession": "GCA_018571915.1",
  "files": [
    {
      "filePath": "GCA_018571915.1/GCA_018571915.1_ASM1857191v1_genomic.fna",
      "fileType": "GENOMIC_NUCLEOTIDE_FASTA"
    }
  ]
},{
  "accession": "GCA_018571955.1",
  "files": [
    {
      "filePath": "GCA_018571955.1/GCA_018571955.1_ASM1857195v1_genomic.fna",
      "fileType": "GENOMIC_NUCLEOTIDE_FASTA"
    }
  ]
},{
  "accession": "GCA_018572005.1",
  "files": [
    {
      "filePath": "GCA_018572005.1/GCA_018572005.1_ASM1857200v1_genomic.fna",
      "fileType": "GENOMIC_NUCLEOTIDE_FASTA"
    }
  ]
},{
  "accession": "GCA_018572025.1",
  "files": [
    {
      "filePath": "GCA_018572025.1/GCA_018572025.1_ASM1857202v1_genomic.fna",
      "fileType": "GENOMIC_NUCLEOTIDE_FASTA"
    }
  ]
},{
  "accession": "GCA_018572045.1",
  "files": [
    {
      "filePath": "GCA_018572045.1/GCA_018572045.1_ASM1857204v1_genomic.fna",
      "fileType": "GENOMIC_NUCLEOTIDE_FASTA"
    }
  ]
},{
  "accession": "GCA_018572065.1",
  "files": [
    {
      "filePath": "GCA_018572065.1/GCA_018572065.1_ASM1857206v1_genomic.fna",
      "fileType": "GENOMIC_NUCLEOTIDE_FASTA"
    }
  ]
},{
  "accession": "GCA_018572115.1",
  "files": [
    {
      "filePath": "GCA_018572115.1/GCA_018572115.1_ASM1857211v1_genomic.fna",
      "fileType": "GENOMIC_NUCLEOTIDE_FASTA"
    }
  ]
},{
  "accession": "GCA_018572225.1",
  "files": [
    {
      "filePath": "GCA_018572225.1/GCA_018572225.1_ASM1857222v1_genomic.fna",
      "fileType": "GENOMIC_NUCLEOTIDE_FASTA"
    }
  ]
},{
  "accession": "GCA_018572245.1",
  "files": [
    {
      "filePath": "GCA_018572245.1/GCA_018572245.1_ASM1857224v1_genomic.fna",
      "fileType": "GENOMIC_NUCLEOTIDE_FASTA"
    }
  ]
},{
  "accession": "GCA_018572255.1",
  "files": [
    {
      "filePath": "GCA_018572255.1/GCA_018572255.1_ASM1857225v1_genomic.fna",
      "fileType": "GENOMIC_NUCLEOTIDE_FASTA"
    }
  ]
},{
  "accession": "GCA_018572375.1",
  "files": [
    {
      "filePath": "GCA_018572375.1/GCA_018572375.1_ASM1857237v1_genomic.fna",
      "fileType": "GENOMIC_NUCLEOTIDE_FASTA"
    }
  ]
},{
  "accession": "GCA_018572385.1",
  "files": [
    {
      "filePath": "GCA_018572385.1/GCA_018572385.1_ASM1857238v1_genomic.fna",
      "fileType": "GENOMIC_NUCLEOTIDE_FASTA"
    }
  ]
},{
  "accession": "GCA_018572415.1",
  "files": [
    {
      "filePath": "GCA_018572415.1/GCA_018572415.1_ASM1857241v1_genomic.fna",
      "fileType": "GENOMIC_NUCLEOTIDE_FASTA"
    }
  ]
},{
  "accession": "GCA_018572435.1",
  "files": [
    {
      "filePath": "GCA_018572435.1/GCA_018572435.1_ASM1857243v1_genomic.fna",
      "fileType": "GENOMIC_NUCLEOTIDE_FASTA"
    }
  ]
},{
  "accession": "GCA_018572445.1",
  "files": [
    {
      "filePath": "GCA_018572445.1/GCA_018572445.1_ASM1857244v1_genomic.fna",
      "fileType": "GENOMIC_NUCLEOTIDE_FASTA"
    }
  ]
},{
  "accession": "GCA_018572495.1",
  "files": [
    {
      "filePath": "GCA_018572495.1/GCA_018572495.1_ASM1857249v1_genomic.fna",
      "fileType": "GENOMIC_NUCLEOTIDE_FASTA"
    }
  ]
},{
  "accession": "GCA_018572525.1",
  "files": [
    {
      "filePath": "GCA_018572525.1/GCA_018572525.1_ASM1857252v1_genomic.fna",
      "fileType": "GENOMIC_NUCLEOTIDE_FASTA"
    }
  ]
},{
  "accession": "GCA_018572565.1",
  "files": [
    {
      "filePath": "GCA_018572565.1/GCA_018572565.1_ASM1857256v1_genomic.fna",
      "fileType": "GENOMIC_NUCLEOTIDE_FASTA"
    }
  ]
},{
  "accession": "GCA_018572665.1",
  "files": [
    {
      "filePath": "GCA_018572665.1/GCA_018572665.1_ASM1857266v1_genomic.fna",
      "fileType": "GENOMIC_NUCLEOTIDE_FASTA"
    }
  ]
},{
  "accession": "GCA_018572675.1",
  "files": [
    {
      "filePath": "GCA_018572675.1/GCA_018572675.1_ASM1857267v1_genomic.fna",
      "fileType": "GENOMIC_NUCLEOTIDE_FASTA"
    }
  ]
},{
  "accession": "GCA_018572685.1",
  "files": [
    {
      "filePath": "GCA_018572685.1/GCA_018572685.1_ASM1857268v1_genomic.fna",
      "fileType": "GENOMIC_NUCLEOTIDE_FASTA"
    }
  ]
},{
  "accession": "GCA_018572695.1",
  "files": [
    {
      "filePath": "GCA_018572695.1/GCA_018572695.1_ASM1857269v1_genomic.fna",
      "fileType": "GENOMIC_NUCLEOTIDE_FASTA"
    }
  ]
},{
  "accession": "GCA_018572705.1",
  "files": [
    {
      "filePath": "GCA_018572705.1/GCA_018572705.1_ASM1857270v1_genomic.fna",
      "fileType": "GENOMIC_NUCLEOTIDE_FASTA"
    }
  ]
},{
  "accession": "GCA_018572715.1",
  "files": [
    {
      "filePath": "GCA_018572715.1/GCA_018572715.1_ASM1857271v1_genomic.fna",
      "fileType": "GENOMIC_NUCLEOTIDE_FASTA"
    }
  ]
},{
  "accession": "GCA_018572725.1",
  "files": [
    {
      "filePath": "GCA_018572725.1/GCA_018572725.1_ASM1857272v1_genomic.fna",
      "fileType": "GENOMIC_NUCLEOTIDE_FASTA"
    }
  ]
},{
  "accession": "GCA_018572735.1",
  "files": [
    {
      "filePath": "GCA_018572735.1/GCA_018572735.1_ASM1857273v1_genomic.fna",
      "fileType": "GENOMIC_NUCLEOTIDE_FASTA"
    }
  ]
},{
  "accession": "GCA_018572745.1",
  "files": [
    {
      "filePath": "GCA_018572745.1/GCA_018572745.1_ASM1857274v1_genomic.fna",
      "fileType": "GENOMIC_NUCLEOTIDE_FASTA"
    }
  ]
},{
  "accession": "GCA_018572755.1",
  "files": [
    {
      "filePath": "GCA_018572755.1/GCA_018572755.1_ASM1857275v1_genomic.fna",
      "fileType": "GENOMIC_NUCLEOTIDE_FASTA"
    }
  ]
},{
  "accession": "GCA_018572765.1",
  "files": [
    {
      "filePath": "GCA_018572765.1/GCA_018572765.1_ASM1857276v1_genomic.fna",
      "fileType": "GENOMIC_NUCLEOTIDE_FASTA"
    }
  ]
},{
  "accession": "GCA_018572775.1",
  "files": [
    {
      "filePath": "GCA_018572775.1/GCA_018572775.1_ASM1857277v1_genomic.fna",
      "fileType": "GENOMIC_NUCLEOTIDE_FASTA"
    }
  ]
},{
  "accession": "GCA_018572785.1",
  "files": [
    {
      "filePath": "GCA_018572785.1/GCA_018572785.1_ASM1857278v1_genomic.fna",
      "fileType": "GENOMIC_NUCLEOTIDE_FASTA"
    }
  ]
},{
  "accession": "GCA_018572795.1",
  "files": [
    {
      "filePath": "GCA_018572795.1/GCA_018572795.1_ASM1857279v1_genomic.fna",
      "fileType": "GENOMIC_NUCLEOTIDE_FASTA"
    }
  ]
},{
  "accession": "GCA_018572805.1",
  "files": [
    {
      "filePath": "GCA_018572805.1/GCA_018572805.1_ASM1857280v1_genomic.fna",
      "fileType": "GENOMIC_NUCLEOTIDE_FASTA"
    }
  ]
},{
  "accession": "GCA_018572815.1",
  "files": [
    {
      "filePath": "GCA_018572815.1/GCA_018572815.1_ASM1857281v1_genomic.fna",
      "fileType": "GENOMIC_NUCLEOTIDE_FASTA"
    }
  ]
},{
  "accession": "GCA_018572825.1",
  "files": [
    {
      "filePath": "GCA_018572825.1/GCA_018572825.1_ASM1857282v1_genomic.fna",
      "fileType": "GENOMIC_NUCLEOTIDE_FASTA"
    }
  ]
},{
  "accession": "GCA_018572835.1",
  "files": [
    {
      "filePath": "GCA_018572835.1/GCA_018572835.1_ASM1857283v1_genomic.fna",
      "fileType": "GENOMIC_NUCLEOTIDE_FASTA"
    }
  ]
},{
  "accession": "GCA_018572845.1",
  "files": [
    {
      "filePath": "GCA_018572845.1/GCA_018572845.1_ASM1857284v1_genomic.fna",
      "fileType": "GENOMIC_NUCLEOTIDE_FASTA"
    }
  ]
},{
  "accession": "GCA_018572855.1",
  "files": [
    {
      "filePath": "GCA_018572855.1/GCA_018572855.1_ASM1857285v1_genomic.fna",
      "fileType": "GENOMIC_NUCLEOTIDE_FASTA"
    }
  ]
},{
  "accession": "GCA_018572865.1",
  "files": [
    {
      "filePath": "GCA_018572865.1/GCA_018572865.1_ASM1857286v1_genomic.fna",
      "fileType": "GENOMIC_NUCLEOTIDE_FASTA"
    }
  ]
},{
  "accession": "GCA_018572875.1",
  "files": [
    {
      "filePath": "GCA_018572875.1/GCA_018572875.1_ASM1857287v1_genomic.fna",
      "fileType": "GENOMIC_NUCLEOTIDE_FASTA"
    }
  ]
},{
  "accession": "GCA_018572885.1",
  "files": [
    {
      "filePath": "GCA_018572885.1/GCA_018572885.1_ASM1857288v1_genomic.fna",
      "fileType": "GENOMIC_NUCLEOTIDE_FASTA"
    }
  ]
},{
  "accession": "GCA_018572895.1",
  "files": [
    {
      "filePath": "GCA_018572895.1/GCA_018572895.1_ASM1857289v1_genomic.fna",
      "fileType": "GENOMIC_NUCLEOTIDE_FASTA"
    }
  ]
},{
  "accession": "GCA_018574065.1",
  "files": [
    {
      "filePath": "GCA_018574065.1/GCA_018574065.1_ASM1857406v1_genomic.fna",
      "fileType": "GENOMIC_NUCLEOTIDE_FASTA"
    }
  ]
},{
  "accession": "GCA_018574095.1",
  "files": [
    {
      "filePath": "GCA_018574095.1/GCA_018574095.1_ASM1857409v1_genomic.fna",
      "fileType": "GENOMIC_NUCLEOTIDE_FASTA"
    }
  ]
},{
  "accession": "GCA_018574115.1",
  "files": [
    {
      "filePath": "GCA_018574115.1/GCA_018574115.1_ASM1857411v1_genomic.fna",
      "fileType": "GENOMIC_NUCLEOTIDE_FASTA"
    }
  ]
},{
  "accession": "GCA_018574135.1",
  "files": [
    {
      "filePath": "GCA_018574135.1/GCA_018574135.1_ASM1857413v1_genomic.fna",
      "fileType": "GENOMIC_NUCLEOTIDE_FASTA"
    }
  ]
},{
  "accession": "GCA_018574145.1",
  "files": [
    {
      "filePath": "GCA_018574145.1/GCA_018574145.1_ASM1857414v1_genomic.fna",
      "fileType": "GENOMIC_NUCLEOTIDE_FASTA"
    }
  ]
},{
  "accession": "GCA_018574205.1",
  "files": [
    {
      "filePath": "GCA_018574205.1/GCA_018574205.1_ASM1857420v1_genomic.fna",
      "fileType": "GENOMIC_NUCLEOTIDE_FASTA"
    }
  ]
},{
  "accession": "GCA_018574215.1",
  "files": [
    {
      "filePath": "GCA_018574215.1/GCA_018574215.1_ASM1857421v1_genomic.fna",
      "fileType": "GENOMIC_NUCLEOTIDE_FASTA"
    }
  ]
},{
  "accession": "GCA_018574245.1",
  "files": [
    {
      "filePath": "GCA_018574245.1/GCA_018574245.1_ASM1857424v1_genomic.fna",
      "fileType": "GENOMIC_NUCLEOTIDE_FASTA"
    }
  ]
},{
  "accession": "GCA_018574255.1",
  "files": [
    {
      "filePath": "GCA_018574255.1/GCA_018574255.1_ASM1857425v1_genomic.fna",
      "fileType": "GENOMIC_NUCLEOTIDE_FASTA"
    }
  ]
},{
  "accession": "GCA_018574265.1",
  "files": [
    {
      "filePath": "GCA_018574265.1/GCA_018574265.1_ASM1857426v1_genomic.fna",
      "fileType": "GENOMIC_NUCLEOTIDE_FASTA"
    }
  ]
},{
  "accession": "GCA_018574275.1",
  "files": [
    {
      "filePath": "GCA_018574275.1/GCA_018574275.1_ASM1857427v1_genomic.fna",
      "fileType": "GENOMIC_NUCLEOTIDE_FASTA"
    }
  ]
},{
  "accession": "GCA_018574285.1",
  "files": [
    {
      "filePath": "GCA_018574285.1/GCA_018574285.1_ASM1857428v1_genomic.fna",
      "fileType": "GENOMIC_NUCLEOTIDE_FASTA"
    }
  ]
},{
  "accession": "GCA_018574315.1",
  "files": [
    {
      "filePath": "GCA_018574315.1/GCA_018574315.1_ASM1857431v1_genomic.fna",
      "fileType": "GENOMIC_NUCLEOTIDE_FASTA"
    }
  ]
},{
  "accession": "GCA_018574345.1",
  "files": [
    {
      "filePath": "GCA_018574345.1/GCA_018574345.1_ASM1857434v1_genomic.fna",
      "fileType": "GENOMIC_NUCLEOTIDE_FASTA"
    }
  ]
},{
  "accession": "GCA_018574395.1",
  "files": [
    {
      "filePath": "GCA_018574395.1/GCA_018574395.1_ASM1857439v1_genomic.fna",
      "fileType": "GENOMIC_NUCLEOTIDE_FASTA"
    }
  ]
},{
  "accession": "GCA_018574405.1",
  "files": [
    {
      "filePath": "GCA_018574405.1/GCA_018574405.1_ASM1857440v1_genomic.fna",
      "fileType": "GENOMIC_NUCLEOTIDE_FASTA"
    }
  ]
},{
  "accession": "GCA_018574415.1",
  "files": [
    {
      "filePath": "GCA_018574415.1/GCA_018574415.1_ASM1857441v1_genomic.fna",
      "fileType": "GENOMIC_NUCLEOTIDE_FASTA"
    }
  ]
},{
  "accession": "GCA_018574445.1",
  "files": [
    {
      "filePath": "GCA_018574445.1/GCA_018574445.1_ASM1857444v1_genomic.fna",
      "fileType": "GENOMIC_NUCLEOTIDE_FASTA"
    }
  ]
},{
  "accession": "GCA_018574455.1",
  "files": [
    {
      "filePath": "GCA_018574455.1/GCA_018574455.1_ASM1857445v1_genomic.fna",
      "fileType": "GENOMIC_NUCLEOTIDE_FASTA"
    }
  ]
},{
  "accession": "GCA_018574465.1",
  "files": [
    {
      "filePath": "GCA_018574465.1/GCA_018574465.1_ASM1857446v1_genomic.fna",
      "fileType": "GENOMIC_NUCLEOTIDE_FASTA"
    }
  ]
},{
  "accession": "GCA_018574495.1",
  "files": [
    {
      "filePath": "GCA_018574495.1/GCA_018574495.1_ASM1857449v1_genomic.fna",
      "fileType": "GENOMIC_NUCLEOTIDE_FASTA"
    }
  ]
},{
  "accession": "GCA_018574505.1",
  "files": [
    {
      "filePath": "GCA_018574505.1/GCA_018574505.1_ASM1857450v1_genomic.fna",
      "fileType": "GENOMIC_NUCLEOTIDE_FASTA"
    }
  ]
},{
  "accession": "GCA_018574535.1",
  "files": [
    {
      "filePath": "GCA_018574535.1/GCA_018574535.1_ASM1857453v1_genomic.fna",
      "fileType": "GENOMIC_NUCLEOTIDE_FASTA"
    }
  ]
},{
  "accession": "GCA_018574585.1",
  "files": [
    {
      "filePath": "GCA_018574585.1/GCA_018574585.1_ASM1857458v1_genomic.fna",
      "fileType": "GENOMIC_NUCLEOTIDE_FASTA"
    }
  ]
},{
  "accession": "GCA_018574595.1",
  "files": [
    {
      "filePath": "GCA_018574595.1/GCA_018574595.1_ASM1857459v1_genomic.fna",
      "fileType": "GENOMIC_NUCLEOTIDE_FASTA"
    }
  ]
},{
  "accession": "GCA_018574625.1",
  "files": [
    {
      "filePath": "GCA_018574625.1/GCA_018574625.1_ASM1857462v1_genomic.fna",
      "fileType": "GENOMIC_NUCLEOTIDE_FASTA"
    }
  ]
},{
  "accession": "GCA_018574635.1",
  "files": [
    {
      "filePath": "GCA_018574635.1/GCA_018574635.1_ASM1857463v1_genomic.fna",
      "fileType": "GENOMIC_NUCLEOTIDE_FASTA"
    }
  ]
},{
  "accession": "GCA_018574645.1",
  "files": [
    {
      "filePath": "GCA_018574645.1/GCA_018574645.1_ASM1857464v1_genomic.fna",
      "fileType": "GENOMIC_NUCLEOTIDE_FASTA"
    }
  ]
},{
  "accession": "GCA_018574655.1",
  "files": [
    {
      "filePath": "GCA_018574655.1/GCA_018574655.1_ASM1857465v1_genomic.fna",
      "fileType": "GENOMIC_NUCLEOTIDE_FASTA"
    }
  ]
},{
  "accession": "GCA_018574665.1",
  "files": [
    {
      "filePath": "GCA_018574665.1/GCA_018574665.1_ASM1857466v1_genomic.fna",
      "fileType": "GENOMIC_NUCLEOTIDE_FASTA"
    }
  ]
},{
  "accession": "GCA_018574705.1",
  "files": [
    {
      "filePath": "GCA_018574705.1/GCA_018574705.1_ASM1857470v1_genomic.fna",
      "fileType": "GENOMIC_NUCLEOTIDE_FASTA"
    }
  ]
},{
  "accession": "GCA_018574765.1",
  "files": [
    {
      "filePath": "GCA_018574765.1/GCA_018574765.1_ASM1857476v1_genomic.fna",
      "fileType": "GENOMIC_NUCLEOTIDE_FASTA"
    }
  ]
},{
  "accession": "GCA_018574775.1",
  "files": [
    {
      "filePath": "GCA_018574775.1/GCA_018574775.1_ASM1857477v1_genomic.fna",
      "fileType": "GENOMIC_NUCLEOTIDE_FASTA"
    }
  ]
},{
  "accession": "GCA_018574805.1",
  "files": [
    {
      "filePath": "GCA_018574805.1/GCA_018574805.1_ASM1857480v1_genomic.fna",
      "fileType": "GENOMIC_NUCLEOTIDE_FASTA"
    }
  ]
},{
  "accession": "GCA_018574815.1",
  "files": [
    {
      "filePath": "GCA_018574815.1/GCA_018574815.1_ASM1857481v1_genomic.fna",
      "fileType": "GENOMIC_NUCLEOTIDE_FASTA"
    }
  ]
},{
  "accession": "GCA_018574845.1",
  "files": [
    {
      "filePath": "GCA_018574845.1/GCA_018574845.1_ASM1857484v1_genomic.fna",
      "fileType": "GENOMIC_NUCLEOTIDE_FASTA"
    }
  ]
},{
  "accession": "GCA_018574855.1",
  "files": [
    {
      "filePath": "GCA_018574855.1/GCA_018574855.1_ASM1857485v1_genomic.fna",
      "fileType": "GENOMIC_NUCLEOTIDE_FASTA"
    }
  ]
},{
  "accession": "GCA_018574885.1",
  "files": [
    {
      "filePath": "GCA_018574885.1/GCA_018574885.1_ASM1857488v1_genomic.fna",
      "fileType": "GENOMIC_NUCLEOTIDE_FASTA"
    }
  ]
},{
  "accession": "GCA_018574895.1",
  "files": [
    {
      "filePath": "GCA_018574895.1/GCA_018574895.1_ASM1857489v1_genomic.fna",
      "fileType": "GENOMIC_NUCLEOTIDE_FASTA"
    }
  ]
},{
  "accession": "GCA_018574905.1",
  "files": [
    {
      "filePath": "GCA_018574905.1/GCA_018574905.1_ASM1857490v1_genomic.fna",
      "fileType": "GENOMIC_NUCLEOTIDE_FASTA"
    }
  ]
},{
  "accession": "GCA_018574915.1",
  "files": [
    {
      "filePath": "GCA_018574915.1/GCA_018574915.1_ASM1857491v1_genomic.fna",
      "fileType": "GENOMIC_NUCLEOTIDE_FASTA"
    }
  ]
},{
  "accession": "GCA_018574925.1",
  "files": [
    {
      "filePath": "GCA_018574925.1/GCA_018574925.1_ASM1857492v1_genomic.fna",
      "fileType": "GENOMIC_NUCLEOTIDE_FASTA"
    }
  ]
},{
  "accession": "GCA_018574935.1",
  "files": [
    {
      "filePath": "GCA_018574935.1/GCA_018574935.1_ASM1857493v1_genomic.fna",
      "fileType": "GENOMIC_NUCLEOTIDE_FASTA"
    }
  ]
},{
  "accession": "GCA_018574945.1",
  "files": [
    {
      "filePath": "GCA_018574945.1/GCA_018574945.1_ASM1857494v1_genomic.fna",
      "fileType": "GENOMIC_NUCLEOTIDE_FASTA"
    }
  ]
},{
  "accession": "GCA_018574955.1",
  "files": [
    {
      "filePath": "GCA_018574955.1/GCA_018574955.1_ASM1857495v1_genomic.fna",
      "fileType": "GENOMIC_NUCLEOTIDE_FASTA"
    }
  ]
},{
  "accession": "GCA_018574965.1",
  "files": [
    {
      "filePath": "GCA_018574965.1/GCA_018574965.1_ASM1857496v1_genomic.fna",
      "fileType": "GENOMIC_NUCLEOTIDE_FASTA"
    }
  ]
},{
  "accession": "GCA_018574975.1",
  "files": [
    {
      "filePath": "GCA_018574975.1/GCA_018574975.1_ASM1857497v1_genomic.fna",
      "fileType": "GENOMIC_NUCLEOTIDE_FASTA"
    }
  ]
},{
  "accession": "GCA_018574985.1",
  "files": [
    {
      "filePath": "GCA_018574985.1/GCA_018574985.1_ASM1857498v1_genomic.fna",
      "fileType": "GENOMIC_NUCLEOTIDE_FASTA"
    }
  ]
},{
  "accession": "GCA_018574995.1",
  "files": [
    {
      "filePath": "GCA_018574995.1/GCA_018574995.1_ASM1857499v1_genomic.fna",
      "fileType": "GENOMIC_NUCLEOTIDE_FASTA"
    }
  ]
},{
  "accession": "GCA_018577065.1",
  "files": [
    {
      "filePath": "GCA_018577065.1/GCA_018577065.1_ASM1857706v1_genomic.fna",
      "fileType": "GENOMIC_NUCLEOTIDE_FASTA"
    }
  ]
},{
  "accession": "GCA_018577075.1",
  "files": [
    {
      "filePath": "GCA_018577075.1/GCA_018577075.1_ASM1857707v1_genomic.fna",
      "fileType": "GENOMIC_NUCLEOTIDE_FASTA"
    }
  ]
},{
  "accession": "GCA_018577125.1",
  "files": [
    {
      "filePath": "GCA_018577125.1/GCA_018577125.1_ASM1857712v1_genomic.fna",
      "fileType": "GENOMIC_NUCLEOTIDE_FASTA"
    }
  ]
},{
  "accession": "GCA_018577135.1",
  "files": [
    {
      "filePath": "GCA_018577135.1/GCA_018577135.1_ASM1857713v1_genomic.fna",
      "fileType": "GENOMIC_NUCLEOTIDE_FASTA"
    }
  ]
},{
  "accession": "GCA_018577145.1",
  "files": [
    {
      "filePath": "GCA_018577145.1/GCA_018577145.1_ASM1857714v1_genomic.fna",
      "fileType": "GENOMIC_NUCLEOTIDE_FASTA"
    }
  ]
},{
  "accession": "GCA_018577155.1",
  "files": [
    {
      "filePath": "GCA_018577155.1/GCA_018577155.1_ASM1857715v1_genomic.fna",
      "fileType": "GENOMIC_NUCLEOTIDE_FASTA"
    }
  ]
},{
  "accession": "GCA_018577165.1",
  "files": [
    {
      "filePath": "GCA_018577165.1/GCA_018577165.1_ASM1857716v1_genomic.fna",
      "fileType": "GENOMIC_NUCLEOTIDE_FASTA"
    }
  ]
},{
  "accession": "GCA_018577175.1",
  "files": [
    {
      "filePath": "GCA_018577175.1/GCA_018577175.1_ASM1857717v1_genomic.fna",
      "fileType": "GENOMIC_NUCLEOTIDE_FASTA"
    }
  ]
},{
  "accession": "GCA_018577185.1",
  "files": [
    {
      "filePath": "GCA_018577185.1/GCA_018577185.1_ASM1857718v1_genomic.fna",
      "fileType": "GENOMIC_NUCLEOTIDE_FASTA"
    }
  ]
},{
  "accession": "GCA_018577215.1",
  "files": [
    {
      "filePath": "GCA_018577215.1/GCA_018577215.1_ASM1857721v1_genomic.fna",
      "fileType": "GENOMIC_NUCLEOTIDE_FASTA"
    }
  ]
},{
  "accession": "GCA_018577225.1",
  "files": [
    {
      "filePath": "GCA_018577225.1/GCA_018577225.1_ASM1857722v1_genomic.fna",
      "fileType": "GENOMIC_NUCLEOTIDE_FASTA"
    }
  ]
},{
  "accession": "GCA_018577275.1",
  "files": [
    {
      "filePath": "GCA_018577275.1/GCA_018577275.1_ASM1857727v1_genomic.fna",
      "fileType": "GENOMIC_NUCLEOTIDE_FASTA"
    }
  ]
},{
  "accession": "GCA_018577305.1",
  "files": [
    {
      "filePath": "GCA_018577305.1/GCA_018577305.1_ASM1857730v1_genomic.fna",
      "fileType": "GENOMIC_NUCLEOTIDE_FASTA"
    }
  ]
},{
  "accession": "GCA_018577335.1",
  "files": [
    {
      "filePath": "GCA_018577335.1/GCA_018577335.1_ASM1857733v1_genomic.fna",
      "fileType": "GENOMIC_NUCLEOTIDE_FASTA"
    }
  ]
},{
  "accession": "GCA_018577345.1",
  "files": [
    {
      "filePath": "GCA_018577345.1/GCA_018577345.1_ASM1857734v1_genomic.fna",
      "fileType": "GENOMIC_NUCLEOTIDE_FASTA"
    }
  ]
},{
  "accession": "GCA_018577355.1",
  "files": [
    {
      "filePath": "GCA_018577355.1/GCA_018577355.1_ASM1857735v1_genomic.fna",
      "fileType": "GENOMIC_NUCLEOTIDE_FASTA"
    }
  ]
},{
  "accession": "GCA_018577385.1",
  "files": [
    {
      "filePath": "GCA_018577385.1/GCA_018577385.1_ASM1857738v1_genomic.fna",
      "fileType": "GENOMIC_NUCLEOTIDE_FASTA"
    }
  ]
},{
  "accession": "GCA_018577395.1",
  "files": [
    {
      "filePath": "GCA_018577395.1/GCA_018577395.1_ASM1857739v1_genomic.fna",
      "fileType": "GENOMIC_NUCLEOTIDE_FASTA"
    }
  ]
},{
  "accession": "GCA_018577435.1",
  "files": [
    {
      "filePath": "GCA_018577435.1/GCA_018577435.1_ASM1857743v1_genomic.fna",
      "fileType": "GENOMIC_NUCLEOTIDE_FASTA"
    }
  ]
},{
  "accession": "GCA_018577455.1",
  "files": [
    {
      "filePath": "GCA_018577455.1/GCA_018577455.1_ASM1857745v1_genomic.fna",
      "fileType": "GENOMIC_NUCLEOTIDE_FASTA"
    }
  ]
},{
  "accession": "GCA_018577465.1",
  "files": [
    {
      "filePath": "GCA_018577465.1/GCA_018577465.1_ASM1857746v1_genomic.fna",
      "fileType": "GENOMIC_NUCLEOTIDE_FASTA"
    }
  ]
},{
  "accession": "GCA_018577495.1",
  "files": [
    {
      "filePath": "GCA_018577495.1/GCA_018577495.1_ASM1857749v1_genomic.fna",
      "fileType": "GENOMIC_NUCLEOTIDE_FASTA"
    }
  ]
},{
  "accession": "GCA_018577525.1",
  "files": [
    {
      "filePath": "GCA_018577525.1/GCA_018577525.1_ASM1857752v1_genomic.fna",
      "fileType": "GENOMIC_NUCLEOTIDE_FASTA"
    }
  ]
},{
  "accession": "GCA_018577535.1",
  "files": [
    {
      "filePath": "GCA_018577535.1/GCA_018577535.1_ASM1857753v1_genomic.fna",
      "fileType": "GENOMIC_NUCLEOTIDE_FASTA"
    }
  ]
},{
  "accession": "GCA_018577545.1",
  "files": [
    {
      "filePath": "GCA_018577545.1/GCA_018577545.1_ASM1857754v1_genomic.fna",
      "fileType": "GENOMIC_NUCLEOTIDE_FASTA"
    }
  ]
},{
  "accession": "GCA_018577575.1",
  "files": [
    {
      "filePath": "GCA_018577575.1/GCA_018577575.1_ASM1857757v1_genomic.fna",
      "fileType": "GENOMIC_NUCLEOTIDE_FASTA"
    }
  ]
},{
  "accession": "GCA_018577585.1",
  "files": [
    {
      "filePath": "GCA_018577585.1/GCA_018577585.1_ASM1857758v1_genomic.fna",
      "fileType": "GENOMIC_NUCLEOTIDE_FASTA"
    }
  ]
},{
  "accession": "GCA_018577595.1",
  "files": [
    {
      "filePath": "GCA_018577595.1/GCA_018577595.1_ASM1857759v1_genomic.fna",
      "fileType": "GENOMIC_NUCLEOTIDE_FASTA"
    }
  ]
},{
  "accession": "GCA_018577625.1",
  "files": [
    {
      "filePath": "GCA_018577625.1/GCA_018577625.1_ASM1857762v1_genomic.fna",
      "fileType": "GENOMIC_NUCLEOTIDE_FASTA"
    }
  ]
},{
  "accession": "GCA_018577695.1",
  "files": [
    {
      "filePath": "GCA_018577695.1/GCA_018577695.1_ASM1857769v1_genomic.fna",
      "fileType": "GENOMIC_NUCLEOTIDE_FASTA"
    }
  ]
},{
  "accession": "GCA_018726425.1",
  "files": [
    {
      "filePath": "GCA_018726425.1/GCA_018726425.1_ASM1872642v1_genomic.fna",
      "fileType": "GENOMIC_NUCLEOTIDE_FASTA"
    }
  ]
},{
  "accession": "GCA_018987135.1",
  "files": [
    {
      "filePath": "GCA_018987135.1/GCA_018987135.1_ASM1898713v1_genomic.fna",
      "fileType": "GENOMIC_NUCLEOTIDE_FASTA"
    }
  ]
},{
  "accession": "GCA_018987145.1",
  "files": [
    {
      "filePath": "GCA_018987145.1/GCA_018987145.1_ASM1898714v1_genomic.fna",
      "fileType": "GENOMIC_NUCLEOTIDE_FASTA"
    }
  ]
},{
  "accession": "GCA_019095865.1",
  "files": [
    {
      "filePath": "GCA_019095865.1/GCA_019095865.1_ASM1909586v1_genomic.fna",
      "fileType": "GENOMIC_NUCLEOTIDE_FASTA"
    }
  ]
},{
  "accession": "GCA_020472935.1",
  "files": [
    {
      "filePath": "GCA_020472935.1/GCA_020472935.1_ASM2047293v1_genomic.fna",
      "fileType": "GENOMIC_NUCLEOTIDE_FASTA"
    }
  ]
},{
  "accession": "GCA_020473775.1",
  "files": [
    {
      "filePath": "GCA_020473775.1/GCA_020473775.1_ASM2047377v1_genomic.fna",
      "fileType": "GENOMIC_NUCLEOTIDE_FASTA"
    }
  ]
},{
  "accession": "GCA_020474665.1",
  "files": [
    {
      "filePath": "GCA_020474665.1/GCA_020474665.1_ASM2047466v1_genomic.fna",
      "fileType": "GENOMIC_NUCLEOTIDE_FASTA"
    }
  ]
},{
  "accession": "GCA_020497735.1",
  "files": [
    {
      "filePath": "GCA_020497735.1/GCA_020497735.1_ASM2049773v1_genomic.fna",
      "fileType": "GENOMIC_NUCLEOTIDE_FASTA"
    }
  ]
},{
  "accession": "GCA_020497745.1",
  "files": [
    {
      "filePath": "GCA_020497745.1/GCA_020497745.1_ASM2049774v1_genomic.fna",
      "fileType": "GENOMIC_NUCLEOTIDE_FASTA"
    }
  ]
},{
  "accession": "GCA_021090665.1",
  "files": [
    {
      "filePath": "GCA_021090665.1/GCA_021090665.1_ASM2109066v1_genomic.fna",
      "fileType": "GENOMIC_NUCLEOTIDE_FASTA"
    }
  ]
},{
  "accession": "GCA_021090675.1",
  "files": [
    {
      "filePath": "GCA_021090675.1/GCA_021090675.1_ASM2109067v1_genomic.fna",
      "fileType": "GENOMIC_NUCLEOTIDE_FASTA"
    }
  ]
},{
  "accession": "GCA_021090685.1",
  "files": [
    {
      "filePath": "GCA_021090685.1/GCA_021090685.1_ASM2109068v1_genomic.fna",
      "fileType": "GENOMIC_NUCLEOTIDE_FASTA"
    }
  ]
},{
  "accession": "GCA_021090695.1",
  "files": [
    {
      "filePath": "GCA_021090695.1/GCA_021090695.1_ASM2109069v1_genomic.fna",
      "fileType": "GENOMIC_NUCLEOTIDE_FASTA"
    }
  ]
},{
  "accession": "GCA_021090705.1",
  "files": [
    {
      "filePath": "GCA_021090705.1/GCA_021090705.1_ASM2109070v1_genomic.fna",
      "fileType": "GENOMIC_NUCLEOTIDE_FASTA"
    }
  ]
},{
  "accession": "GCA_021090715.1",
  "files": [
    {
      "filePath": "GCA_021090715.1/GCA_021090715.1_ASM2109071v1_genomic.fna",
      "fileType": "GENOMIC_NUCLEOTIDE_FASTA"
    }
  ]
},{
  "accession": "GCA_021090725.1",
  "files": [
    {
      "filePath": "GCA_021090725.1/GCA_021090725.1_ASM2109072v1_genomic.fna",
      "fileType": "GENOMIC_NUCLEOTIDE_FASTA"
    }
  ]
},{
  "accession": "GCA_021090735.1",
  "files": [
    {
      "filePath": "GCA_021090735.1/GCA_021090735.1_ASM2109073v1_genomic.fna",
      "fileType": "GENOMIC_NUCLEOTIDE_FASTA"
    }
  ]
},{
  "accession": "GCA_021090745.1",
  "files": [
    {
      "filePath": "GCA_021090745.1/GCA_021090745.1_ASM2109074v1_genomic.fna",
      "fileType": "GENOMIC_NUCLEOTIDE_FASTA"
    }
  ]
},{
  "accession": "GCA_021090755.1",
  "files": [
    {
      "filePath": "GCA_021090755.1/GCA_021090755.1_ASM2109075v1_genomic.fna",
      "fileType": "GENOMIC_NUCLEOTIDE_FASTA"
    }
  ]
},{
  "accession": "GCA_021090765.1",
  "files": [
    {
      "filePath": "GCA_021090765.1/GCA_021090765.1_ASM2109076v1_genomic.fna",
      "fileType": "GENOMIC_NUCLEOTIDE_FASTA"
    }
  ]
},{
  "accession": "GCA_021090775.1",
  "files": [
    {
      "filePath": "GCA_021090775.1/GCA_021090775.1_ASM2109077v1_genomic.fna",
      "fileType": "GENOMIC_NUCLEOTIDE_FASTA"
    }
  ]
},{
  "accession": "GCA_021090785.1",
  "files": [
    {
      "filePath": "GCA_021090785.1/GCA_021090785.1_ASM2109078v1_genomic.fna",
      "fileType": "GENOMIC_NUCLEOTIDE_FASTA"
    }
  ]
},{
  "accession": "GCA_021090795.1",
  "files": [
    {
      "filePath": "GCA_021090795.1/GCA_021090795.1_ASM2109079v1_genomic.fna",
      "fileType": "GENOMIC_NUCLEOTIDE_FASTA"
    }
  ]
},{
  "accession": "GCA_021090805.1",
  "files": [
    {
      "filePath": "GCA_021090805.1/GCA_021090805.1_ASM2109080v1_genomic.fna",
      "fileType": "GENOMIC_NUCLEOTIDE_FASTA"
    }
  ]
},{
  "accession": "GCA_021090815.1",
  "files": [
    {
      "filePath": "GCA_021090815.1/GCA_021090815.1_ASM2109081v1_genomic.fna",
      "fileType": "GENOMIC_NUCLEOTIDE_FASTA"
    }
  ]
},{
  "accession": "GCA_021090825.1",
  "files": [
    {
      "filePath": "GCA_021090825.1/GCA_021090825.1_ASM2109082v1_genomic.fna",
      "fileType": "GENOMIC_NUCLEOTIDE_FASTA"
    }
  ]
},{
  "accession": "GCA_021090835.1",
  "files": [
    {
      "filePath": "GCA_021090835.1/GCA_021090835.1_ASM2109083v1_genomic.fna",
      "fileType": "GENOMIC_NUCLEOTIDE_FASTA"
    }
  ]
},{
  "accession": "GCA_021090845.1",
  "files": [
    {
      "filePath": "GCA_021090845.1/GCA_021090845.1_ASM2109084v1_genomic.fna",
      "fileType": "GENOMIC_NUCLEOTIDE_FASTA"
    }
  ]
},{
  "accession": "GCA_021090855.1",
  "files": [
    {
      "filePath": "GCA_021090855.1/GCA_021090855.1_ASM2109085v1_genomic.fna",
      "fileType": "GENOMIC_NUCLEOTIDE_FASTA"
    }
  ]
},{
  "accession": "GCA_021090865.1",
  "files": [
    {
      "filePath": "GCA_021090865.1/GCA_021090865.1_ASM2109086v1_genomic.fna",
      "fileType": "GENOMIC_NUCLEOTIDE_FASTA"
    }
  ]
},{
  "accession": "GCA_021090875.1",
  "files": [
    {
      "filePath": "GCA_021090875.1/GCA_021090875.1_ASM2109087v1_genomic.fna",
      "fileType": "GENOMIC_NUCLEOTIDE_FASTA"
    }
  ]
},{
  "accession": "GCA_021090885.1",
  "files": [
    {
      "filePath": "GCA_021090885.1/GCA_021090885.1_ASM2109088v1_genomic.fna",
      "fileType": "GENOMIC_NUCLEOTIDE_FASTA"
    }
  ]
},{
  "accession": "GCA_021090895.1",
  "files": [
    {
      "filePath": "GCA_021090895.1/GCA_021090895.1_ASM2109089v1_genomic.fna",
      "fileType": "GENOMIC_NUCLEOTIDE_FASTA"
    }
  ]
},{
  "accession": "GCA_021090905.1",
  "files": [
    {
      "filePath": "GCA_021090905.1/GCA_021090905.1_ASM2109090v1_genomic.fna",
      "fileType": "GENOMIC_NUCLEOTIDE_FASTA"
    }
  ]
},{
  "accession": "GCA_021090915.1",
  "files": [
    {
      "filePath": "GCA_021090915.1/GCA_021090915.1_ASM2109091v1_genomic.fna",
      "fileType": "GENOMIC_NUCLEOTIDE_FASTA"
    }
  ]
},{
  "accession": "GCA_021090925.1",
  "files": [
    {
      "filePath": "GCA_021090925.1/GCA_021090925.1_ASM2109092v1_genomic.fna",
      "fileType": "GENOMIC_NUCLEOTIDE_FASTA"
    }
  ]
},{
  "accession": "GCA_021090935.1",
  "files": [
    {
      "filePath": "GCA_021090935.1/GCA_021090935.1_ASM2109093v1_genomic.fna",
      "fileType": "GENOMIC_NUCLEOTIDE_FASTA"
    }
  ]
},{
  "accession": "GCA_021090945.1",
  "files": [
    {
      "filePath": "GCA_021090945.1/GCA_021090945.1_ASM2109094v1_genomic.fna",
      "fileType": "GENOMIC_NUCLEOTIDE_FASTA"
    }
  ]
},{
  "accession": "GCA_021090955.1",
  "files": [
    {
      "filePath": "GCA_021090955.1/GCA_021090955.1_ASM2109095v1_genomic.fna",
      "fileType": "GENOMIC_NUCLEOTIDE_FASTA"
    }
  ]
},{
  "accession": "GCA_021090965.1",
  "files": [
    {
      "filePath": "GCA_021090965.1/GCA_021090965.1_ASM2109096v1_genomic.fna",
      "fileType": "GENOMIC_NUCLEOTIDE_FASTA"
    }
  ]
},{
  "accession": "GCA_021090975.1",
  "files": [
    {
      "filePath": "GCA_021090975.1/GCA_021090975.1_ASM2109097v1_genomic.fna",
      "fileType": "GENOMIC_NUCLEOTIDE_FASTA"
    }
  ]
},{
  "accession": "GCA_021090985.1",
  "files": [
    {
      "filePath": "GCA_021090985.1/GCA_021090985.1_ASM2109098v1_genomic.fna",
      "fileType": "GENOMIC_NUCLEOTIDE_FASTA"
    }
  ]
},{
  "accession": "GCA_021090995.1",
  "files": [
    {
      "filePath": "GCA_021090995.1/GCA_021090995.1_ASM2109099v1_genomic.fna",
      "fileType": "GENOMIC_NUCLEOTIDE_FASTA"
    }
  ]
},{
  "accession": "GCA_021091005.1",
  "files": [
    {
      "filePath": "GCA_021091005.1/GCA_021091005.1_ASM2109100v1_genomic.fna",
      "fileType": "GENOMIC_NUCLEOTIDE_FASTA"
    }
  ]
},{
  "accession": "GCA_021091015.1",
  "files": [
    {
      "filePath": "GCA_021091015.1/GCA_021091015.1_ASM2109101v1_genomic.fna",
      "fileType": "GENOMIC_NUCLEOTIDE_FASTA"
    }
  ]
},{
  "accession": "GCA_021091025.1",
  "files": [
    {
      "filePath": "GCA_021091025.1/GCA_021091025.1_ASM2109102v1_genomic.fna",
      "fileType": "GENOMIC_NUCLEOTIDE_FASTA"
    }
  ]
},{
  "accession": "GCA_021091035.1",
  "files": [
    {
      "filePath": "GCA_021091035.1/GCA_021091035.1_ASM2109103v1_genomic.fna",
      "fileType": "GENOMIC_NUCLEOTIDE_FASTA"
    }
  ]
},{
  "accession": "GCA_021091045.1",
  "files": [
    {
      "filePath": "GCA_021091045.1/GCA_021091045.1_ASM2109104v1_genomic.fna",
      "fileType": "GENOMIC_NUCLEOTIDE_FASTA"
    }
  ]
},{
  "accession": "GCA_021091055.1",
  "files": [
    {
      "filePath": "GCA_021091055.1/GCA_021091055.1_ASM2109105v1_genomic.fna",
      "fileType": "GENOMIC_NUCLEOTIDE_FASTA"
    }
  ]
},{
  "accession": "GCA_021378455.1",
  "files": [
    {
      "filePath": "GCA_021378455.1/GCA_021378455.1_ASM2137845v1_genomic.fna",
      "fileType": "GENOMIC_NUCLEOTIDE_FASTA"
    }
  ]
},{
  "accession": "GCA_022516435.1",
  "files": [
    {
      "filePath": "GCA_022516435.1/GCA_022516435.1_ASM2251643v1_genomic.fna",
      "fileType": "GENOMIC_NUCLEOTIDE_FASTA"
    }
  ]
},{
  "accession": "GCA_022516445.1",
  "files": [
    {
      "filePath": "GCA_022516445.1/GCA_022516445.1_ASM2251644v1_genomic.fna",
      "fileType": "GENOMIC_NUCLEOTIDE_FASTA"
    }
  ]
},{
  "accession": "GCA_022516455.1",
  "files": [
    {
      "filePath": "GCA_022516455.1/GCA_022516455.1_ASM2251645v1_genomic.fna",
      "fileType": "GENOMIC_NUCLEOTIDE_FASTA"
    }
  ]
},{
  "accession": "GCA_022516465.1",
  "files": [
    {
      "filePath": "GCA_022516465.1/GCA_022516465.1_ASM2251646v1_genomic.fna",
      "fileType": "GENOMIC_NUCLEOTIDE_FASTA"
    }
  ]
},{
  "accession": "GCA_022516475.1",
  "files": [
    {
      "filePath": "GCA_022516475.1/GCA_022516475.1_ASM2251647v1_genomic.fna",
      "fileType": "GENOMIC_NUCLEOTIDE_FASTA"
    }
  ]
},{
  "accession": "GCA_022516485.1",
  "files": [
    {
      "filePath": "GCA_022516485.1/GCA_022516485.1_ASM2251648v1_genomic.fna",
      "fileType": "GENOMIC_NUCLEOTIDE_FASTA"
    }
  ]
},{
  "accession": "GCA_022516495.1",
  "files": [
    {
      "filePath": "GCA_022516495.1/GCA_022516495.1_ASM2251649v1_genomic.fna",
      "fileType": "GENOMIC_NUCLEOTIDE_FASTA"
    }
  ]
},{
  "accession": "GCA_022516505.1",
  "files": [
    {
      "filePath": "GCA_022516505.1/GCA_022516505.1_ASM2251650v1_genomic.fna",
      "fileType": "GENOMIC_NUCLEOTIDE_FASTA"
    }
  ]
},{
  "accession": "GCA_022516515.1",
  "files": [
    {
      "filePath": "GCA_022516515.1/GCA_022516515.1_ASM2251651v1_genomic.fna",
      "fileType": "GENOMIC_NUCLEOTIDE_FASTA"
    }
  ]
},{
  "accession": "GCA_022516525.1",
  "files": [
    {
      "filePath": "GCA_022516525.1/GCA_022516525.1_ASM2251652v1_genomic.fna",
      "fileType": "GENOMIC_NUCLEOTIDE_FASTA"
    }
  ]
},{
  "accession": "GCA_022516535.1",
  "files": [
    {
      "filePath": "GCA_022516535.1/GCA_022516535.1_ASM2251653v1_genomic.fna",
      "fileType": "GENOMIC_NUCLEOTIDE_FASTA"
    }
  ]
},{
  "accession": "GCA_022516545.1",
  "files": [
    {
      "filePath": "GCA_022516545.1/GCA_022516545.1_ASM2251654v1_genomic.fna",
      "fileType": "GENOMIC_NUCLEOTIDE_FASTA"
    }
  ]
},{
  "accession": "GCA_022516555.1",
  "files": [
    {
      "filePath": "GCA_022516555.1/GCA_022516555.1_ASM2251655v1_genomic.fna",
      "fileType": "GENOMIC_NUCLEOTIDE_FASTA"
    }
  ]
},{
  "accession": "GCA_022516565.1",
  "files": [
    {
      "filePath": "GCA_022516565.1/GCA_022516565.1_ASM2251656v1_genomic.fna",
      "fileType": "GENOMIC_NUCLEOTIDE_FASTA"
    }
  ]
},{
  "accession": "GCA_022516575.1",
  "files": [
    {
      "filePath": "GCA_022516575.1/GCA_022516575.1_ASM2251657v1_genomic.fna",
      "fileType": "GENOMIC_NUCLEOTIDE_FASTA"
    }
  ]
},{
  "accession": "GCA_022516585.1",
  "files": [
    {
      "filePath": "GCA_022516585.1/GCA_022516585.1_ASM2251658v1_genomic.fna",
      "fileType": "GENOMIC_NUCLEOTIDE_FASTA"
    }
  ]
},{
  "accession": "GCA_022537635.1",
  "files": [
    {
      "filePath": "GCA_022537635.1/GCA_022537635.1_ASM2253763v1_genomic.fna",
      "fileType": "GENOMIC_NUCLEOTIDE_FASTA"
    }
  ]
},{
  "accession": "GCA_022544625.1",
  "files": [
    {
      "filePath": "GCA_022544625.1/GCA_022544625.1_ASM2254462v1_genomic.fna",
      "fileType": "GENOMIC_NUCLEOTIDE_FASTA"
    }
  ]
},{
  "accession": "GCA_022984245.1",
  "files": [
    {
      "filePath": "GCA_022984245.1/GCA_022984245.1_ASM2298424v1_genomic.fna",
      "fileType": "GENOMIC_NUCLEOTIDE_FASTA"
    }
  ]
},{
  "accession": "GCA_022984255.1",
  "files": [
    {
      "filePath": "GCA_022984255.1/GCA_022984255.1_ASM2298425v1_genomic.fna",
      "fileType": "GENOMIC_NUCLEOTIDE_FASTA"
    }
  ]
},{
  "accession": "GCA_023523945.1",
  "files": [
    {
      "filePath": "GCA_023523945.1/GCA_023523945.1_ASM2352394v1_genomic.fna",
      "fileType": "GENOMIC_NUCLEOTIDE_FASTA"
    }
  ]
},{
  "accession": "GCA_023617435.2",
  "files": [
    {
      "filePath": "GCA_023617435.2/GCA_023617435.2_ASM2361743v1_genomic.fna",
      "fileType": "GENOMIC_NUCLEOTIDE_FASTA"
    }
  ]
},{
  "accession": "GCA_024206045.1",
  "files": [
    {
      "filePath": "GCA_024206045.1/GCA_024206045.1_ASM2420604v1_genomic.fna",
      "fileType": "GENOMIC_NUCLEOTIDE_FASTA"
    }
  ]
},{
  "accession": "GCA_024750265.1",
  "files": [
    {
      "filePath": "GCA_024750265.1/GCA_024750265.1_ASM2475026v1_genomic.fna",
      "fileType": "GENOMIC_NUCLEOTIDE_FASTA"
    }
  ]
},{
  "accession": "GCA_024750275.1",
  "files": [
    {
      "filePath": "GCA_024750275.1/GCA_024750275.1_ASM2475027v1_genomic.fna",
      "fileType": "GENOMIC_NUCLEOTIDE_FASTA"
    }
  ]
},{
  "accession": "GCA_024750505.1",
  "files": [
    {
      "filePath": "GCA_024750505.1/GCA_024750505.1_ASM2475050v1_genomic.fna",
      "fileType": "GENOMIC_NUCLEOTIDE_FASTA"
    }
  ]
},{
  "accession": "GCA_025318275.1",
  "files": [
    {
      "filePath": "GCA_025318275.1/GCA_025318275.1_ASM2531827v1_genomic.fna",
      "fileType": "GENOMIC_NUCLEOTIDE_FASTA"
    }
  ]
},{
  "accession": "GCA_025318285.1",
  "files": [
    {
      "filePath": "GCA_025318285.1/GCA_025318285.1_ASM2531828v1_genomic.fna",
      "fileType": "GENOMIC_NUCLEOTIDE_FASTA"
    }
  ]
},{
  "accession": "GCA_025318335.1",
  "files": [
    {
      "filePath": "GCA_025318335.1/GCA_025318335.1_ASM2531833v1_genomic.fna",
      "fileType": "GENOMIC_NUCLEOTIDE_FASTA"
    }
  ]
},{
  "accession": "GCA_025380215.1",
  "files": [
    {
      "filePath": "GCA_025380215.1/GCA_025380215.1_ASM2538021v1_genomic.fna",
      "fileType": "GENOMIC_NUCLEOTIDE_FASTA"
    }
  ]
},{
  "accession": "GCA_025465855.1",
  "files": [
    {
      "filePath": "GCA_025465855.1/GCA_025465855.1_ASM2546585v1_genomic.fna",
      "fileType": "GENOMIC_NUCLEOTIDE_FASTA"
    }
  ]
},{
  "accession": "GCA_025465865.1",
  "files": [
    {
      "filePath": "GCA_025465865.1/GCA_025465865.1_ASM2546586v1_genomic.fna",
      "fileType": "GENOMIC_NUCLEOTIDE_FASTA"
    }
  ]
},{
  "accession": "GCA_025465875.1",
  "files": [
    {
      "filePath": "GCA_025465875.1/GCA_025465875.1_ASM2546587v1_genomic.fna",
      "fileType": "GENOMIC_NUCLEOTIDE_FASTA"
    }
  ]
},{
  "accession": "GCA_026568215.1",
  "files": [
    {
      "filePath": "GCA_026568215.1/GCA_026568215.1_ASM2656821v1_genomic.fna",
      "fileType": "GENOMIC_NUCLEOTIDE_FASTA"
    }
  ]
},{
  "accession": "GCA_027574405.1",
  "files": [
    {
      "filePath": "GCA_027574405.1/GCA_027574405.1_ASM2757440v1_genomic.fna",
      "fileType": "GENOMIC_NUCLEOTIDE_FASTA"
    }
  ]
},{
  "accession": "GCA_027946615.1",
  "files": [
    {
      "filePath": "GCA_027946615.1/GCA_027946615.1_ASM2794661v1_genomic.fna",
      "fileType": "GENOMIC_NUCLEOTIDE_FASTA"
    }
  ]
},{
  "accession": "GCA_028596295.1",
  "files": [
    {
      "filePath": "GCA_028596295.1/GCA_028596295.1_ASM2859629v1_genomic.fna",
      "fileType": "GENOMIC_NUCLEOTIDE_FASTA"
    }
  ]
},{
  "accession": "GCA_028596305.1",
  "files": [
    {
      "filePath": "GCA_028596305.1/GCA_028596305.1_ASM2859630v1_genomic.fna",
      "fileType": "GENOMIC_NUCLEOTIDE_FASTA"
    }
  ]
},{
  "accession": "GCA_028596315.1",
  "files": [
    {
      "filePath": "GCA_028596315.1/GCA_028596315.1_ASM2859631v1_genomic.fna",
      "fileType": "GENOMIC_NUCLEOTIDE_FASTA"
    }
  ]
},{
  "accession": "GCA_028596325.1",
  "files": [
    {
      "filePath": "GCA_028596325.1/GCA_028596325.1_ASM2859632v1_genomic.fna",
      "fileType": "GENOMIC_NUCLEOTIDE_FASTA"
    }
  ]
},{
  "accession": "GCA_028674905.1",
  "files": [
    {
      "filePath": "GCA_028674905.1/GCA_028674905.1_ASM2867490v1_genomic.fna",
      "fileType": "GENOMIC_NUCLEOTIDE_FASTA"
    }
  ]
},{
  "accession": "GCA_028857065.1",
  "files": [
    {
      "filePath": "GCA_028857065.1/GCA_028857065.1_ASM2885706v1_genomic.fna",
      "fileType": "GENOMIC_NUCLEOTIDE_FASTA"
    }
  ]
},{
  "accession": "GCA_028974535.1",
  "files": [
    {
      "filePath": "GCA_028974535.1/GCA_028974535.1_ASM2897453v1_genomic.fna",
      "fileType": "GENOMIC_NUCLEOTIDE_FASTA"
    }
  ]
},{
  "accession": "GCA_029218285.1",
  "files": [
    {
      "filePath": "GCA_029218285.1/GCA_029218285.1_ASM2921828v1_genomic.fna",
      "fileType": "GENOMIC_NUCLEOTIDE_FASTA"
    }
  ]
},{
  "accession": "GCA_029535685.1",
  "files": [
    {
      "filePath": "GCA_029535685.1/GCA_029535685.1_ASM2953568v1_genomic.fna",
      "fileType": "GENOMIC_NUCLEOTIDE_FASTA"
    }
  ]
},{
  "accession": "GCA_029875665.1",
  "files": [
    {
      "filePath": "GCA_029875665.1/GCA_029875665.1_ASM2987566v1_genomic.fna",
      "fileType": "GENOMIC_NUCLEOTIDE_FASTA"
    }
  ]
},{
  "accession": "GCA_029891975.1",
  "files": [
    {
      "filePath": "GCA_029891975.1/GCA_029891975.1_ASM2989197v1_genomic.fna",
      "fileType": "GENOMIC_NUCLEOTIDE_FASTA"
    }
  ]
},{
  "accession": "GCA_030011675.1",
  "files": [
    {
      "filePath": "GCA_030011675.1/GCA_030011675.1_ASM3001167v1_genomic.fna",
      "fileType": "GENOMIC_NUCLEOTIDE_FASTA"
    }
  ]
},{
  "accession": "GCA_030374465.1",
  "files": [
    {
      "filePath": "GCA_030374465.1/GCA_030374465.1_ASM3037446v1_genomic.fna",
      "fileType": "GENOMIC_NUCLEOTIDE_FASTA"
    }
  ]
},{
  "accession": "GCA_030374475.1",
  "files": [
    {
      "filePath": "GCA_030374475.1/GCA_030374475.1_ASM3037447v1_genomic.fna",
      "fileType": "GENOMIC_NUCLEOTIDE_FASTA"
    }
  ]
},{
  "accession": "GCA_030374485.1",
  "files": [
    {
      "filePath": "GCA_030374485.1/GCA_030374485.1_ASM3037448v1_genomic.fna",
      "fileType": "GENOMIC_NUCLEOTIDE_FASTA"
    }
  ]
},{
  "accession": "GCA_030439365.1",
  "files": [
    {
      "filePath": "GCA_030439365.1/GCA_030439365.1_ASM3043936v1_genomic.fna",
      "fileType": "GENOMIC_NUCLEOTIDE_FASTA"
    }
  ]
},{
  "accession": "GCA_030439375.1",
  "files": [
    {
      "filePath": "GCA_030439375.1/GCA_030439375.1_ASM3043937v1_genomic.fna",
      "fileType": "GENOMIC_NUCLEOTIDE_FASTA"
    }
  ]
},{
  "accession": "GCA_030439385.1",
  "files": [
    {
      "filePath": "GCA_030439385.1/GCA_030439385.1_ASM3043938v1_genomic.fna",
      "fileType": "GENOMIC_NUCLEOTIDE_FASTA"
    }
  ]
},{
  "accession": "GCA_030463275.1",
  "files": [
    {
      "filePath": "GCA_030463275.1/GCA_030463275.1_ASM3046327v1_genomic.fna",
      "fileType": "GENOMIC_NUCLEOTIDE_FASTA"
    }
  ]
},{
  "accession": "GCA_030927145.1",
  "files": [
    {
      "filePath": "GCA_030927145.1/GCA_030927145.1_ASM3092714v1_genomic.fna",
      "fileType": "GENOMIC_NUCLEOTIDE_FASTA"
    }
  ]
},{
  "accession": "GCA_030927155.1",
  "files": [
    {
      "filePath": "GCA_030927155.1/GCA_030927155.1_ASM3092715v1_genomic.fna",
      "fileType": "GENOMIC_NUCLEOTIDE_FASTA"
    }
  ]
},{
  "accession": "GCA_030927165.1",
  "files": [
    {
      "filePath": "GCA_030927165.1/GCA_030927165.1_ASM3092716v1_genomic.fna",
      "fileType": "GENOMIC_NUCLEOTIDE_FASTA"
    }
  ]
},{
  "accession": "GCA_031119875.1",
  "files": [
    {
      "filePath": "GCA_031119875.1/GCA_031119875.1_ASM3111987v1_genomic.fna",
      "fileType": "GENOMIC_NUCLEOTIDE_FASTA"
    }
  ]
},{
  "accession": "GCA_031119885.1",
  "files": [
    {
      "filePath": "GCA_031119885.1/GCA_031119885.1_ASM3111988v1_genomic.fna",
      "fileType": "GENOMIC_NUCLEOTIDE_FASTA"
    }
  ]
},{
  "accession": "GCA_031120155.1",
  "files": [
    {
      "filePath": "GCA_031120155.1/GCA_031120155.1_ASM3112015v1_genomic.fna",
      "fileType": "GENOMIC_NUCLEOTIDE_FASTA"
    }
  ]
},{
  "accession": "GCA_031120165.1",
  "files": [
    {
      "filePath": "GCA_031120165.1/GCA_031120165.1_ASM3112016v1_genomic.fna",
      "fileType": "GENOMIC_NUCLEOTIDE_FASTA"
    }
  ]
},{
  "accession": "GCA_031320785.1",
  "files": [
    {
      "filePath": "GCA_031320785.1/GCA_031320785.1_ASM3132078v1_genomic.fna",
      "fileType": "GENOMIC_NUCLEOTIDE_FASTA"
    }
  ]
},{
  "accession": "GCA_032255815.1",
  "files": [
    {
      "filePath": "GCA_032255815.1/GCA_032255815.1_ASM3225581v1_genomic.fna",
      "fileType": "GENOMIC_NUCLEOTIDE_FASTA"
    }
  ]
},{
  "accession": "GCA_033311145.1",
  "files": [
    {
      "filePath": "GCA_033311145.1/GCA_033311145.1_ASM3331114v1_genomic.fna",
      "fileType": "GENOMIC_NUCLEOTIDE_FASTA"
    }
  ]
},{
  "accession": "GCA_033951605.1",
  "files": [
    {
      "filePath": "GCA_033951605.1/GCA_033951605.1_ASM3395160v1_genomic.fna",
      "fileType": "GENOMIC_NUCLEOTIDE_FASTA"
    }
  ]
},{
  "accession": "GCA_033951615.1",
  "files": [
    {
      "filePath": "GCA_033951615.1/GCA_033951615.1_ASM3395161v1_genomic.fna",
      "fileType": "GENOMIC_NUCLEOTIDE_FASTA"
    }
  ]
},{
  "accession": "GCA_033951625.1",
  "files": [
    {
      "filePath": "GCA_033951625.1/GCA_033951625.1_ASM3395162v1_genomic.fna",
      "fileType": "GENOMIC_NUCLEOTIDE_FASTA"
    }
  ]
},{
  "accession": "GCA_033951685.1",
  "files": [
    {
      "filePath": "GCA_033951685.1/GCA_033951685.1_ASM3395168v1_genomic.fna",
      "fileType": "GENOMIC_NUCLEOTIDE_FASTA"
    }
  ]
},{
  "accession": "GCA_033951695.1",
  "files": [
    {
      "filePath": "GCA_033951695.1/GCA_033951695.1_ASM3395169v1_genomic.fna",
      "fileType": "GENOMIC_NUCLEOTIDE_FASTA"
    }
  ]
},{
  "accession": "GCA_033967865.1",
  "files": [
    {
      "filePath": "GCA_033967865.1/GCA_033967865.1_ASM3396786v1_genomic.fna",
      "fileType": "GENOMIC_NUCLEOTIDE_FASTA"
    }
  ]
},{
  "accession": "GCA_033969195.1",
  "files": [
    {
      "filePath": "GCA_033969195.1/GCA_033969195.1_ASM3396919v1_genomic.fna",
      "fileType": "GENOMIC_NUCLEOTIDE_FASTA"
    }
  ]
},{
  "accession": "GCA_033969205.1",
  "files": [
    {
      "filePath": "GCA_033969205.1/GCA_033969205.1_ASM3396920v1_genomic.fna",
      "fileType": "GENOMIC_NUCLEOTIDE_FASTA"
    }
  ]
},{
  "accession": "GCA_033969215.1",
  "files": [
    {
      "filePath": "GCA_033969215.1/GCA_033969215.1_ASM3396921v1_genomic.fna",
      "fileType": "GENOMIC_NUCLEOTIDE_FASTA"
    }
  ]
},{
  "accession": "GCA_033969225.1",
  "files": [
    {
      "filePath": "GCA_033969225.1/GCA_033969225.1_ASM3396922v1_genomic.fna",
      "fileType": "GENOMIC_NUCLEOTIDE_FASTA"
    }
  ]
},{
  "accession": "GCA_034258615.1",
  "files": [
    {
      "filePath": "GCA_034258615.1/GCA_034258615.1_ASM3425861v1_genomic.fna",
      "fileType": "GENOMIC_NUCLEOTIDE_FASTA"
    }
  ]
},{
  "accession": "GCA_034258625.1",
  "files": [
    {
      "filePath": "GCA_034258625.1/GCA_034258625.1_ASM3425862v1_genomic.fna",
      "fileType": "GENOMIC_NUCLEOTIDE_FASTA"
    }
  ]
},{
  "accession": "GCA_034258635.1",
  "files": [
    {
      "filePath": "GCA_034258635.1/GCA_034258635.1_ASM3425863v1_genomic.fna",
      "fileType": "GENOMIC_NUCLEOTIDE_FASTA"
    }
  ]
},{
  "accession": "GCA_035680865.1",
  "files": [
    {
      "filePath": "GCA_035680865.1/GCA_035680865.1_ASM3568086v1_genomic.fna",
      "fileType": "GENOMIC_NUCLEOTIDE_FASTA"
    }
  ]
},{
  "accession": "GCA_036333885.1",
  "files": [
    {
      "filePath": "GCA_036333885.1/GCA_036333885.1_ASM3633388v1_genomic.fna",
      "fileType": "GENOMIC_NUCLEOTIDE_FASTA"
    }
  ]
},{
  "accession": "GCA_036333935.1",
  "files": [
    {
      "filePath": "GCA_036333935.1/GCA_036333935.1_ASM3633393v1_genomic.fna",
      "fileType": "GENOMIC_NUCLEOTIDE_FASTA"
    }
  ]
},{
  "accession": "GCA_036333985.1",
  "files": [
    {
      "filePath": "GCA_036333985.1/GCA_036333985.1_ASM3633398v1_genomic.fna",
      "fileType": "GENOMIC_NUCLEOTIDE_FASTA"
    }
  ]
},{
  "accession": "GCA_036334015.1",
  "files": [
    {
      "filePath": "GCA_036334015.1/GCA_036334015.1_ASM3633401v1_genomic.fna",
      "fileType": "GENOMIC_NUCLEOTIDE_FASTA"
    }
  ]
},{
  "accession": "GCA_036419075.1",
  "files": [
    {
      "filePath": "GCA_036419075.1/GCA_036419075.1_ASM3641907v1_genomic.fna",
      "fileType": "GENOMIC_NUCLEOTIDE_FASTA"
    }
  ]
},{
  "accession": "GCA_036584175.1",
  "files": [
    {
      "filePath": "GCA_036584175.1/GCA_036584175.1_ASM3658417v1_genomic.fna",
      "fileType": "GENOMIC_NUCLEOTIDE_FASTA"
    }
  ]
},{
  "accession": "GCA_036584185.1",
  "files": [
    {
      "filePath": "GCA_036584185.1/GCA_036584185.1_ASM3658418v1_genomic.fna",
      "fileType": "GENOMIC_NUCLEOTIDE_FASTA"
    }
  ]
},{
  "accession": "GCA_036584195.1",
  "files": [
    {
      "filePath": "GCA_036584195.1/GCA_036584195.1_ASM3658419v1_genomic.fna",
      "fileType": "GENOMIC_NUCLEOTIDE_FASTA"
    }
  ]
},{
  "accession": "GCA_036584205.1",
  "files": [
    {
      "filePath": "GCA_036584205.1/GCA_036584205.1_ASM3658420v1_genomic.fna",
      "fileType": "GENOMIC_NUCLEOTIDE_FASTA"
    }
  ]
},{
  "accession": "GCA_036584215.1",
  "files": [
    {
      "filePath": "GCA_036584215.1/GCA_036584215.1_ASM3658421v1_genomic.fna",
      "fileType": "GENOMIC_NUCLEOTIDE_FASTA"
    }
  ]
},{
  "accession": "GCA_037061935.1",
  "files": [
    {
      "filePath": "GCA_037061935.1/GCA_037061935.1_ASM3706193v1_genomic.fna",
      "fileType": "GENOMIC_NUCLEOTIDE_FASTA"
    }
  ]
},{
  "accession": "GCA_038023475.1",
  "files": [
    {
      "filePath": "GCA_038023475.1/GCA_038023475.1_ASM3802347v1_genomic.fna",
      "fileType": "GENOMIC_NUCLEOTIDE_FASTA"
    }
  ]
},{
  "accession": "GCA_038023645.1",
  "files": [
    {
      "filePath": "GCA_038023645.1/GCA_038023645.1_ASM3802364v1_genomic.fna",
      "fileType": "GENOMIC_NUCLEOTIDE_FASTA"
    }
  ]
},{
  "accession": "GCA_038051345.1",
  "files": [
    {
      "filePath": "GCA_038051345.1/GCA_038051345.1_ASM3805134v1_genomic.fna",
      "fileType": "GENOMIC_NUCLEOTIDE_FASTA"
    }
  ]
},{
  "accession": "GCF_000840945.1",
  "files": [
    {
      "filePath": "GCF_000840945.1/GCF_000840945.1_ViralProj14352_genomic.fna",
      "fileType": "GENOMIC_NUCLEOTIDE_FASTA"
    }
  ]
},{
  "accession": "GCF_000841245.1",
  "files": [
    {
      "filePath": "GCF_000841245.1/GCF_000841245.1_ViralProj14246_genomic.fna",
      "fileType": "GENOMIC_NUCLEOTIDE_FASTA"
    }
  ]
},{
  "accession": "GCF_000842085.1",
  "files": [
    {
      "filePath": "GCF_000842085.1/GCF_000842085.1_ViralProj14248_genomic.fna",
      "fileType": "GENOMIC_NUCLEOTIDE_FASTA"
    }
  ]
},{
  "accession": "GCF_000842185.1",
  "files": [
    {
      "filePath": "GCF_000842185.1/GCF_000842185.1_ViralProj14269_genomic.fna",
      "fileType": "GENOMIC_NUCLEOTIDE_FASTA"
    }
  ]
},{
  "accession": "GCF_000842945.1",
  "files": [
    {
      "filePath": "GCF_000842945.1/GCF_000842945.1_ViralProj14247_genomic.fna",
      "fileType": "GENOMIC_NUCLEOTIDE_FASTA"
    }
  ]
},{
  "accession": "GCF_000843045.1",
  "files": [
    {
      "filePath": "GCF_000843045.1/GCF_000843045.1_ViralProj14268_genomic.fna",
      "fileType": "GENOMIC_NUCLEOTIDE_FASTA"
    }
  ]
},{
  "accession": "GCF_000843765.1",
  "files": [
    {
      "filePath": "GCF_000843765.1/GCF_000843765.1_ViralProj14412_genomic.fna",
      "fileType": "GENOMIC_NUCLEOTIDE_FASTA"
    }
  ]
},{
  "accession": "GCF_000846645.1",
  "files": [
    {
      "filePath": "GCF_000846645.1/GCF_000846645.1_ViralProj14479_genomic.fna",
      "fileType": "GENOMIC_NUCLEOTIDE_FASTA"
    }
  ]
},{
  "accession": "GCF_000856145.1",
  "files": [
    {
      "filePath": "GCF_000856145.1/GCF_000856145.1_ViralMultiSegProj14941_genomic.fna",
      "fileType": "GENOMIC_NUCLEOTIDE_FASTA"
    }
  ]
},{
  "accession": "GCF_000857605.1",
  "files": [
    {
      "filePath": "GCF_000857605.1/GCF_000857605.1_ViralProj15260_genomic.fna",
      "fileType": "GENOMIC_NUCLEOTIDE_FASTA"
    }
  ]
},{
  "accession": "GCF_000857625.1",
  "files": [
    {
      "filePath": "GCF_000857625.1/GCF_000857625.1_ViralProj15264_genomic.fna",
      "fileType": "GENOMIC_NUCLEOTIDE_FASTA"
    }
  ]
},{
  "accession": "GCF_000857645.1",
  "files": [
    {
      "filePath": "GCF_000857645.1/GCF_000857645.1_ViralProj15268_genomic.fna",
      "fileType": "GENOMIC_NUCLEOTIDE_FASTA"
    }
  ]
},{
  "accession": "GCF_000857665.1",
  "files": [
    {
      "filePath": "GCF_000857665.1/GCF_000857665.1_ViralProj15272_genomic.fna",
      "fileType": "GENOMIC_NUCLEOTIDE_FASTA"
    }
  ]
},{
  "accession": "GCF_000857685.1",
  "files": [
    {
      "filePath": "GCF_000857685.1/GCF_000857685.1_ViralProj15276_genomic.fna",
      "fileType": "GENOMIC_NUCLEOTIDE_FASTA"
    }
  ]
},{
  "accession": "GCF_000857705.1",
  "files": [
    {
      "filePath": "GCF_000857705.1/GCF_000857705.1_ViralProj15280_genomic.fna",
      "fileType": "GENOMIC_NUCLEOTIDE_FASTA"
    }
  ]
},{
  "accession": "GCF_000858585.1",
  "files": [
    {
      "filePath": "GCF_000858585.1/GCF_000858585.1_ViralProj15263_genomic.fna",
      "fileType": "GENOMIC_NUCLEOTIDE_FASTA"
    }
  ]
},{
  "accession": "GCF_000858605.1",
  "files": [
    {
      "filePath": "GCF_000858605.1/GCF_000858605.1_ViralProj15267_genomic.fna",
      "fileType": "GENOMIC_NUCLEOTIDE_FASTA"
    }
  ]
},{
  "accession": "GCF_000859345.1",
  "files": [
    {
      "filePath": "GCF_000859345.1/GCF_000859345.1_ViralProj15261_genomic.fna",
      "fileType": "GENOMIC_NUCLEOTIDE_FASTA"
    }
  ]
},{
  "accession": "GCF_000859365.1",
  "files": [
    {
      "filePath": "GCF_000859365.1/GCF_000859365.1_ViralProj15265_genomic.fna",
      "fileType": "GENOMIC_NUCLEOTIDE_FASTA"
    }
  ]
},{
  "accession": "GCF_000859385.1",
  "files": [
    {
      "filePath": "GCF_000859385.1/GCF_000859385.1_ViralProj15269_genomic.fna",
      "fileType": "GENOMIC_NUCLEOTIDE_FASTA"
    }
  ]
},{
  "accession": "GCF_000859405.1",
  "files": [
    {
      "filePath": "GCF_000859405.1/GCF_000859405.1_ViralProj15273_genomic.fna",
      "fileType": "GENOMIC_NUCLEOTIDE_FASTA"
    }
  ]
},{
  "accession": "GCF_000859425.1",
  "files": [
    {
      "filePath": "GCF_000859425.1/GCF_000859425.1_ViralProj15277_genomic.fna",
      "fileType": "GENOMIC_NUCLEOTIDE_FASTA"
    }
  ]
},{
  "accession": "GCF_000860205.1",
  "files": [
    {
      "filePath": "GCF_000860205.1/GCF_000860205.1_ViralProj15266_genomic.fna",
      "fileType": "GENOMIC_NUCLEOTIDE_FASTA"
    }
  ]
},{
  "accession": "GCF_000860225.1",
  "files": [
    {
      "filePath": "GCF_000860225.1/GCF_000860225.1_ViralProj15270_genomic.fna",
      "fileType": "GENOMIC_NUCLEOTIDE_FASTA"
    }
  ]
},{
  "accession": "GCF_000860265.1",
  "files": [
    {
      "filePath": "GCF_000860265.1/GCF_000860265.1_ViralProj15278_genomic.fna",
      "fileType": "GENOMIC_NUCLEOTIDE_FASTA"
    }
  ]
},{
  "accession": "GCF_000860325.1",
  "files": [
    {
      "filePath": "GCF_000860325.1/GCF_000860325.1_ViralProj15271_genomic.fna",
      "fileType": "GENOMIC_NUCLEOTIDE_FASTA"
    }
  ]
},{
  "accession": "GCF_000860345.1",
  "files": [
    {
      "filePath": "GCF_000860345.1/GCF_000860345.1_ViralProj15275_genomic.fna",
      "fileType": "GENOMIC_NUCLEOTIDE_FASTA"
    }
  ]
},{
  "accession": "GCF_000860365.1",
  "files": [
    {
      "filePath": "GCF_000860365.1/GCF_000860365.1_ViralProj15279_genomic.fna",
      "fileType": "GENOMIC_NUCLEOTIDE_FASTA"
    }
  ]
},{
  "accession": "GCF_000866785.1",
  "files": [
    {
      "filePath": "GCF_000866785.1/GCF_000866785.1_ViralProj16150_genomic.fna",
      "fileType": "GENOMIC_NUCLEOTIDE_FASTA"
    }
  ]
},{
  "accession": "GCF_000868745.1",
  "files": [
    {
      "filePath": "GCF_000868745.1/GCF_000868745.1_ViralProj18523_genomic.fna",
      "fileType": "GENOMIC_NUCLEOTIDE_FASTA"
    }
  ]
},{
  "accession": "GCF_000870365.1",
  "files": [
    {
      "filePath": "GCF_000870365.1/GCF_000870365.1_ViralProj18525_genomic.fna",
      "fileType": "GENOMIC_NUCLEOTIDE_FASTA"
    }
  ]
},{
  "accession": "GCF_000871605.1",
  "files": [
    {
      "filePath": "GCF_000871605.1/GCF_000871605.1_ViralProj19749_genomic.fna",
      "fileType": "GENOMIC_NUCLEOTIDE_FASTA"
    }
  ]
},{
  "accession": "GCF_000880655.1",
  "files": [
    {
      "filePath": "GCF_000880655.1/GCF_000880655.1_ViralProj32173_genomic.fna",
      "fileType": "GENOMIC_NUCLEOTIDE_FASTA"
    }
  ]
},{
  "accession": "GCF_000886755.1",
  "files": [
    {
      "filePath": "GCF_000886755.1/GCF_000886755.1_ViralProj40231_genomic.fna",
      "fileType": "GENOMIC_NUCLEOTIDE_FASTA"
    }
  ]
},{
  "accession": "GCF_000901675.1",
  "files": [
    {
      "filePath": "GCF_000901675.1/GCF_000901675.1_ViralProj181069_genomic.fna",
      "fileType": "GENOMIC_NUCLEOTIDE_FASTA"
    }
  ]
},{
  "accession": "GCF_000903675.1",
  "files": [
    {
      "filePath": "GCF_000903675.1/GCF_000903675.1_ViralProj183162_genomic.fna",
      "fileType": "GENOMIC_NUCLEOTIDE_FASTA"
    }
  ]
},{
  "accession": "GCF_000907895.1",
  "files": [
    {
      "filePath": "GCF_000907895.1/GCF_000907895.1_ViralProj212710_genomic.fna",
      "fileType": "GENOMIC_NUCLEOTIDE_FASTA"
    }
  ]
},{
  "accession": "GCF_000914175.1",
  "files": [
    {
      "filePath": "GCF_000914175.1/GCF_000914175.1_ViralProj230853_genomic.fna",
      "fileType": "GENOMIC_NUCLEOTIDE_FASTA"
    }
  ]
},{
  "accession": "GCF_000914715.1",
  "files": [
    {
      "filePath": "GCF_000914715.1/GCF_000914715.1_ViralProj240033_genomic.fna",
      "fileType": "GENOMIC_NUCLEOTIDE_FASTA"
    }
  ]
},{
  "accession": "GCF_000921075.1",
  "files": [
    {
      "filePath": "GCF_000921075.1/GCF_000921075.1_ViralProj253318_genomic.fna",
      "fileType": "GENOMIC_NUCLEOTIDE_FASTA"
    }
  ]
},{
  "accession": "GCF_000923675.1",
  "files": [
    {
      "filePath": "GCF_000923675.1/GCF_000923675.1_ViralProj253383_genomic.fna",
      "fileType": "GENOMIC_NUCLEOTIDE_FASTA"
    }
  ]
},{
  "accession": "GCF_000924855.1",
  "files": [
    {
      "filePath": "GCF_000924855.1/GCF_000924855.1_ViralProj266640_genomic.fna",
      "fileType": "GENOMIC_NUCLEOTIDE_FASTA"
    }
  ]
},{
  "accession": "GCF_000926755.1",
  "files": [
    {
      "filePath": "GCF_000926755.1/GCF_000926755.1_ViralProj266646_genomic.fna",
      "fileType": "GENOMIC_NUCLEOTIDE_FASTA"
    }
  ]
},{
  "accession": "GCF_001502695.1",
  "files": [
    {
      "filePath": "GCF_001502695.1/GCF_001502695.1_ViralProj307761_genomic.fna",
      "fileType": "GENOMIC_NUCLEOTIDE_FASTA"
    }
  ]
},{
  "accession": "GCF_001503015.1",
  "files": [
    {
      "filePath": "GCF_001503015.1/GCF_001503015.1_ViralProj307825_genomic.fna",
      "fileType": "GENOMIC_NUCLEOTIDE_FASTA"
    }
  ]
},{
  "accession": "GCF_001503095.1",
  "files": [
    {
      "filePath": "GCF_001503095.1/GCF_001503095.1_23MRA_Phage_genomic.fna",
      "fileType": "GENOMIC_NUCLEOTIDE_FASTA"
    }
  ]
},{
  "accession": "GCF_001504615.1",
  "files": [
    {
      "filePath": "GCF_001504615.1/GCF_001504615.1_ViralProj307824_genomic.fna",
      "fileType": "GENOMIC_NUCLEOTIDE_FASTA"
    }
  ]
},{
  "accession": "GCF_001504695.1",
  "files": [
    {
      "filePath": "GCF_001504695.1/GCF_001504695.1_23MRA_Phage_genomic.fna",
      "fileType": "GENOMIC_NUCLEOTIDE_FASTA"
    }
  ]
},{
  "accession": "GCF_001551285.1",
  "files": [
    {
      "filePath": "GCF_001551285.1/GCF_001551285.1_ViralProj310913_genomic.fna",
      "fileType": "GENOMIC_NUCLEOTIDE_FASTA"
    }
  ]
},{
  "accession": "GCF_001689815.1",
  "files": [
    {
      "filePath": "GCF_001689815.1/GCF_001689815.1_ViralProj329642_genomic.fna",
      "fileType": "GENOMIC_NUCLEOTIDE_FASTA"
    }
  ]
},{
  "accession": "GCF_001745035.1",
  "files": [
    {
      "filePath": "GCF_001745035.1/GCF_001745035.1_ViralProj344116_genomic.fna",
      "fileType": "GENOMIC_NUCLEOTIDE_FASTA"
    }
  ]
},{
  "accession": "GCF_001755305.1",
  "files": [
    {
      "filePath": "GCF_001755305.1/GCF_001755305.1_ViralProj344640_genomic.fna",
      "fileType": "GENOMIC_NUCLEOTIDE_FASTA"
    }
  ]
},{
  "accession": "GCF_002597505.1",
  "files": [
    {
      "filePath": "GCF_002597505.1/GCF_002597505.1_ASM259750v1_genomic.fna",
      "fileType": "GENOMIC_NUCLEOTIDE_FASTA"
    }
  ]
},{
  "accession": "GCF_002597565.1",
  "files": [
    {
      "filePath": "GCF_002597565.1/GCF_002597565.1_ASM259756v1_genomic.fna",
      "fileType": "GENOMIC_NUCLEOTIDE_FASTA"
    }
  ]
},{
  "accession": "GCF_002597585.1",
  "files": [
    {
      "filePath": "GCF_002597585.1/GCF_002597585.1_ASM259758v1_genomic.fna",
      "fileType": "GENOMIC_NUCLEOTIDE_FASTA"
    }
  ]
},{
  "accession": "GCF_002597605.1",
  "files": [
    {
      "filePath": "GCF_002597605.1/GCF_002597605.1_ASM259760v1_genomic.fna",
      "fileType": "GENOMIC_NUCLEOTIDE_FASTA"
    }
  ]
},{
  "accession": "GCF_002597625.1",
  "files": [
    {
      "filePath": "GCF_002597625.1/GCF_002597625.1_ASM259762v1_genomic.fna",
      "fileType": "GENOMIC_NUCLEOTIDE_FASTA"
    }
  ]
},{
  "accession": "GCF_002597645.1",
  "files": [
    {
      "filePath": "GCF_002597645.1/GCF_002597645.1_ASM259764v1_genomic.fna",
      "fileType": "GENOMIC_NUCLEOTIDE_FASTA"
    }
  ]
},{
  "accession": "GCF_002597665.1",
  "files": [
    {
      "filePath": "GCF_002597665.1/GCF_002597665.1_ASM259766v1_genomic.fna",
      "fileType": "GENOMIC_NUCLEOTIDE_FASTA"
    }
  ]
},{
  "accession": "GCF_002597685.1",
  "files": [
    {
      "filePath": "GCF_002597685.1/GCF_002597685.1_ASM259768v1_genomic.fna",
      "fileType": "GENOMIC_NUCLEOTIDE_FASTA"
    }
  ]
},{
  "accession": "GCF_002597705.1",
  "files": [
    {
      "filePath": "GCF_002597705.1/GCF_002597705.1_ASM259770v1_genomic.fna",
      "fileType": "GENOMIC_NUCLEOTIDE_FASTA"
    }
  ]
},{
  "accession": "GCF_002597725.1",
  "files": [
    {
      "filePath": "GCF_002597725.1/GCF_002597725.1_ASM259772v1_genomic.fna",
      "fileType": "GENOMIC_NUCLEOTIDE_FASTA"
    }
  ]
},{
  "accession": "GCF_002597745.1",
  "files": [
    {
      "filePath": "GCF_002597745.1/GCF_002597745.1_ASM259774v1_genomic.fna",
      "fileType": "GENOMIC_NUCLEOTIDE_FASTA"
    }
  ]
},{
  "accession": "GCF_002603325.1",
  "files": [
    {
      "filePath": "GCF_002603325.1/GCF_002603325.1_ASM260332v1_genomic.fna",
      "fileType": "GENOMIC_NUCLEOTIDE_FASTA"
    }
  ]
},{
  "accession": "GCF_002607605.1",
  "files": [
    {
      "filePath": "GCF_002607605.1/GCF_002607605.1_ASM260760v1_genomic.fna",
      "fileType": "GENOMIC_NUCLEOTIDE_FASTA"
    }
  ]
},{
  "accession": "GCF_002607625.1",
  "files": [
    {
      "filePath": "GCF_002607625.1/GCF_002607625.1_ASM260762v1_genomic.fna",
      "fileType": "GENOMIC_NUCLEOTIDE_FASTA"
    }
  ]
},{
  "accession": "GCF_002609985.1",
  "files": [
    {
      "filePath": "GCF_002609985.1/GCF_002609985.1_ASM260998v1_genomic.fna",
      "fileType": "GENOMIC_NUCLEOTIDE_FASTA"
    }
  ]
},{
  "accession": "GCF_002617225.1",
  "files": [
    {
      "filePath": "GCF_002617225.1/GCF_002617225.1_ASM261722v1_genomic.fna",
      "fileType": "GENOMIC_NUCLEOTIDE_FASTA"
    }
  ]
},{
  "accession": "GCF_002618805.1",
  "files": [
    {
      "filePath": "GCF_002618805.1/GCF_002618805.1_ASM261880v1_genomic.fna",
      "fileType": "GENOMIC_NUCLEOTIDE_FASTA"
    }
  ]
},{
  "accession": "GCF_002619185.1",
  "files": [
    {
      "filePath": "GCF_002619185.1/GCF_002619185.1_ASM261918v1_genomic.fna",
      "fileType": "GENOMIC_NUCLEOTIDE_FASTA"
    }
  ]
},{
  "accession": "GCF_002620805.1",
  "files": [
    {
      "filePath": "GCF_002620805.1/GCF_002620805.1_ASM262080v1_genomic.fna",
      "fileType": "GENOMIC_NUCLEOTIDE_FASTA"
    }
  ]
},{
  "accession": "GCF_002620825.1",
  "files": [
    {
      "filePath": "GCF_002620825.1/GCF_002620825.1_ASM262082v1_genomic.fna",
      "fileType": "GENOMIC_NUCLEOTIDE_FASTA"
    }
  ]
},{
  "accession": "GCF_003861735.1",
  "files": [
    {
      "filePath": "GCF_003861735.1/GCF_003861735.1_ASM386173v1_genomic.fna",
      "fileType": "GENOMIC_NUCLEOTIDE_FASTA"
    }
  ]
},{
  "accession": "GCF_003864175.1",
  "files": [
    {
      "filePath": "GCF_003864175.1/GCF_003864175.1_ASM386417v1_genomic.fna",
      "fileType": "GENOMIC_NUCLEOTIDE_FASTA"
    }
  ]
},{
  "accession": "GCF_004016065.1",
  "files": [
    {
      "filePath": "GCF_004016065.1/GCF_004016065.1_ASM401606v1_genomic.fna",
      "fileType": "GENOMIC_NUCLEOTIDE_FASTA"
    }
  ]
},{
  "accession": "GCF_004138715.1",
  "files": [
    {
      "filePath": "GCF_004138715.1/GCF_004138715.1_ASM413871v1_genomic.fna",
      "fileType": "GENOMIC_NUCLEOTIDE_FASTA"
    }
  ]
},{
  "accession": "GCF_004284875.1",
  "files": [
    {
      "filePath": "GCF_004284875.1/GCF_004284875.1_ASM428487v1_genomic.fna",
      "fileType": "GENOMIC_NUCLEOTIDE_FASTA"
    }
  ]
},{
  "accession": "GCF_010594855.1",
  "files": [
    {
      "filePath": "GCF_010594855.1/GCF_010594855.1_ASM1059485v1_genomic.fna",
      "fileType": "GENOMIC_NUCLEOTIDE_FASTA"
    }
  ]
},{
  "accession": "GCF_016673595.1",
  "files": [
    {
      "filePath": "GCF_016673595.1/GCF_016673595.1_ASM1667359v1_genomic.fna",
      "fileType": "GENOMIC_NUCLEOTIDE_FASTA"
    }
  ]
},{
  "accession": "GCF_018548455.1",
  "files": [
    {
      "filePath": "GCF_018548455.1/GCF_018548455.1_ASM1854845v1_genomic.fna",
      "fileType": "GENOMIC_NUCLEOTIDE_FASTA"
    }
  ]
},{
  "accession": "GCF_018548485.1",
  "files": [
    {
      "filePath": "GCF_018548485.1/GCF_018548485.1_ASM1854848v1_genomic.fna",
      "fileType": "GENOMIC_NUCLEOTIDE_FASTA"
    }
  ]
},{
  "accession": "GCF_018550605.1",
  "files": [
    {
      "filePath": "GCF_018550605.1/GCF_018550605.1_ASM1855060v1_genomic.fna",
      "fileType": "GENOMIC_NUCLEOTIDE_FASTA"
    }
  ]
},{
  "accession": "GCF_018550655.1",
  "files": [
    {
      "filePath": "GCF_018550655.1/GCF_018550655.1_ASM1855065v1_genomic.fna",
      "fileType": "GENOMIC_NUCLEOTIDE_FASTA"
    }
  ]
},{
  "accession": "GCF_018550905.1",
  "files": [
    {
      "filePath": "GCF_018550905.1/GCF_018550905.1_ASM1855090v1_genomic.fna",
      "fileType": "GENOMIC_NUCLEOTIDE_FASTA"
    }
  ]
},{
  "accession": "GCF_018550945.1",
  "files": [
    {
      "filePath": "GCF_018550945.1/GCF_018550945.1_ASM1855094v1_genomic.fna",
      "fileType": "GENOMIC_NUCLEOTIDE_FASTA"
    }
  ]
},{
  "accession": "GCF_018551075.1",
  "files": [
    {
      "filePath": "GCF_018551075.1/GCF_018551075.1_ASM1855107v1_genomic.fna",
      "fileType": "GENOMIC_NUCLEOTIDE_FASTA"
    }
  ]
},{
  "accession": "GCF_018551145.1",
  "files": [
    {
      "filePath": "GCF_018551145.1/GCF_018551145.1_ASM1855114v1_genomic.fna",
      "fileType": "GENOMIC_NUCLEOTIDE_FASTA"
    }
  ]
},{
  "accession": "GCF_018551215.1",
  "files": [
    {
      "filePath": "GCF_018551215.1/GCF_018551215.1_ASM1855121v1_genomic.fna",
      "fileType": "GENOMIC_NUCLEOTIDE_FASTA"
    }
  ]
},{
  "accession": "GCF_018551395.1",
  "files": [
    {
      "filePath": "GCF_018551395.1/GCF_018551395.1_ASM1855139v1_genomic.fna",
      "fileType": "GENOMIC_NUCLEOTIDE_FASTA"
    }
  ]
},{
  "accession": "GCF_018551425.1",
  "files": [
    {
      "filePath": "GCF_018551425.1/GCF_018551425.1_ASM1855142v1_genomic.fna",
      "fileType": "GENOMIC_NUCLEOTIDE_FASTA"
    }
  ]
},{
  "accession": "GCF_018551445.1",
  "files": [
    {
      "filePath": "GCF_018551445.1/GCF_018551445.1_ASM1855144v1_genomic.fna",
      "fileType": "GENOMIC_NUCLEOTIDE_FASTA"
    }
  ]
},{
  "accession": "GCF_018551495.1",
  "files": [
    {
      "filePath": "GCF_018551495.1/GCF_018551495.1_ASM1855149v1_genomic.fna",
      "fileType": "GENOMIC_NUCLEOTIDE_FASTA"
    }
  ]
},{
  "accession": "GCF_018551505.1",
  "files": [
    {
      "filePath": "GCF_018551505.1/GCF_018551505.1_ASM1855150v1_genomic.fna",
      "fileType": "GENOMIC_NUCLEOTIDE_FASTA"
    }
  ]
},{
  "accession": "GCF_018553915.1",
  "files": [
    {
      "filePath": "GCF_018553915.1/GCF_018553915.1_ASM1855391v1_genomic.fna",
      "fileType": "GENOMIC_NUCLEOTIDE_FASTA"
    }
  ]
},{
  "accession": "GCF_018554035.1",
  "files": [
    {
      "filePath": "GCF_018554035.1/GCF_018554035.1_ASM1855403v1_genomic.fna",
      "fileType": "GENOMIC_NUCLEOTIDE_FASTA"
    }
  ]
},{
  "accession": "GCF_018554055.1",
  "files": [
    {
      "filePath": "GCF_018554055.1/GCF_018554055.1_ASM1855405v1_genomic.fna",
      "fileType": "GENOMIC_NUCLEOTIDE_FASTA"
    }
  ]
},{
  "accession": "GCF_018554075.1",
  "files": [
    {
      "filePath": "GCF_018554075.1/GCF_018554075.1_ASM1855407v1_genomic.fna",
      "fileType": "GENOMIC_NUCLEOTIDE_FASTA"
    }
  ]
},{
  "accession": "GCF_018554275.1",
  "files": [
    {
      "filePath": "GCF_018554275.1/GCF_018554275.1_ASM1855427v1_genomic.fna",
      "fileType": "GENOMIC_NUCLEOTIDE_FASTA"
    }
  ]
},{
  "accession": "GCF_018554425.1",
  "files": [
    {
      "filePath": "GCF_018554425.1/GCF_018554425.1_ASM1855442v1_genomic.fna",
      "fileType": "GENOMIC_NUCLEOTIDE_FASTA"
    }
  ]
},{
  "accession": "GCF_018554465.1",
  "files": [
    {
      "filePath": "GCF_018554465.1/GCF_018554465.1_ASM1855446v1_genomic.fna",
      "fileType": "GENOMIC_NUCLEOTIDE_FASTA"
    }
  ]
},{
  "accession": "GCF_018554565.1",
  "files": [
    {
      "filePath": "GCF_018554565.1/GCF_018554565.1_ASM1855456v1_genomic.fna",
      "fileType": "GENOMIC_NUCLEOTIDE_FASTA"
    }
  ]
},{
  "accession": "GCF_018554615.1",
  "files": [
    {
      "filePath": "GCF_018554615.1/GCF_018554615.1_ASM1855461v1_genomic.fna",
      "fileType": "GENOMIC_NUCLEOTIDE_FASTA"
    }
  ]
},{
  "accession": "GCF_018554675.1",
  "files": [
    {
      "filePath": "GCF_018554675.1/GCF_018554675.1_ASM1855467v1_genomic.fna",
      "fileType": "GENOMIC_NUCLEOTIDE_FASTA"
    }
  ]
},{
  "accession": "GCF_018557245.1",
  "files": [
    {
      "filePath": "GCF_018557245.1/GCF_018557245.1_ASM1855724v1_genomic.fna",
      "fileType": "GENOMIC_NUCLEOTIDE_FASTA"
    }
  ]
},{
  "accession": "GCF_018557295.1",
  "files": [
    {
      "filePath": "GCF_018557295.1/GCF_018557295.1_ASM1855729v1_genomic.fna",
      "fileType": "GENOMIC_NUCLEOTIDE_FASTA"
    }
  ]
},{
  "accession": "GCF_018557315.1",
  "files": [
    {
      "filePath": "GCF_018557315.1/GCF_018557315.1_ASM1855731v1_genomic.fna",
      "fileType": "GENOMIC_NUCLEOTIDE_FASTA"
    }
  ]
},{
  "accession": "GCF_018557705.1",
  "files": [
    {
      "filePath": "GCF_018557705.1/GCF_018557705.1_ASM1855770v1_genomic.fna",
      "fileType": "GENOMIC_NUCLEOTIDE_FASTA"
    }
  ]
},{
  "accession": "GCF_018557735.1",
  "files": [
    {
      "filePath": "GCF_018557735.1/GCF_018557735.1_ASM1855773v1_genomic.fna",
      "fileType": "GENOMIC_NUCLEOTIDE_FASTA"
    }
  ]
},{
  "accession": "GCF_018557775.1",
  "files": [
    {
      "filePath": "GCF_018557775.1/GCF_018557775.1_ASM1855777v1_genomic.fna",
      "fileType": "GENOMIC_NUCLEOTIDE_FASTA"
    }
  ]
},{
  "accession": "GCF_018557795.1",
  "files": [
    {
      "filePath": "GCF_018557795.1/GCF_018557795.1_ASM1855779v1_genomic.fna",
      "fileType": "GENOMIC_NUCLEOTIDE_FASTA"
    }
  ]
},{
  "accession": "GCF_018557825.1",
  "files": [
    {
      "filePath": "GCF_018557825.1/GCF_018557825.1_ASM1855782v1_genomic.fna",
      "fileType": "GENOMIC_NUCLEOTIDE_FASTA"
    }
  ]
},{
  "accession": "GCF_018557935.1",
  "files": [
    {
      "filePath": "GCF_018557935.1/GCF_018557935.1_ASM1855793v1_genomic.fna",
      "fileType": "GENOMIC_NUCLEOTIDE_FASTA"
    }
  ]
},{
  "accession": "GCF_018559885.1",
  "files": [
    {
      "filePath": "GCF_018559885.1/GCF_018559885.1_ASM1855988v1_genomic.fna",
      "fileType": "GENOMIC_NUCLEOTIDE_FASTA"
    }
  ]
},{
  "accession": "GCF_018560015.1",
  "files": [
    {
      "filePath": "GCF_018560015.1/GCF_018560015.1_ASM1856001v1_genomic.fna",
      "fileType": "GENOMIC_NUCLEOTIDE_FASTA"
    }
  ]
},{
  "accession": "GCF_018560075.1",
  "files": [
    {
      "filePath": "GCF_018560075.1/GCF_018560075.1_ASM1856007v1_genomic.fna",
      "fileType": "GENOMIC_NUCLEOTIDE_FASTA"
    }
  ]
},{
  "accession": "GCF_018560135.1",
  "files": [
    {
      "filePath": "GCF_018560135.1/GCF_018560135.1_ASM1856013v1_genomic.fna",
      "fileType": "GENOMIC_NUCLEOTIDE_FASTA"
    }
  ]
},{
  "accession": "GCF_018560175.1",
  "files": [
    {
      "filePath": "GCF_018560175.1/GCF_018560175.1_ASM1856017v1_genomic.fna",
      "fileType": "GENOMIC_NUCLEOTIDE_FASTA"
    }
  ]
},{
  "accession": "GCF_018560305.1",
  "files": [
    {
      "filePath": "GCF_018560305.1/GCF_018560305.1_ASM1856030v1_genomic.fna",
      "fileType": "GENOMIC_NUCLEOTIDE_FASTA"
    }
  ]
},{
  "accession": "GCF_018560315.1",
  "files": [
    {
      "filePath": "GCF_018560315.1/GCF_018560315.1_ASM1856031v1_genomic.fna",
      "fileType": "GENOMIC_NUCLEOTIDE_FASTA"
    }
  ]
},{
  "accession": "GCF_018560325.1",
  "files": [
    {
      "filePath": "GCF_018560325.1/GCF_018560325.1_ASM1856032v1_genomic.fna",
      "fileType": "GENOMIC_NUCLEOTIDE_FASTA"
    }
  ]
},{
  "accession": "GCF_018560335.1",
  "files": [
    {
      "filePath": "GCF_018560335.1/GCF_018560335.1_ASM1856033v1_genomic.fna",
      "fileType": "GENOMIC_NUCLEOTIDE_FASTA"
    }
  ]
},{
  "accession": "GCF_018560345.1",
  "files": [
    {
      "filePath": "GCF_018560345.1/GCF_018560345.1_ASM1856034v1_genomic.fna",
      "fileType": "GENOMIC_NUCLEOTIDE_FASTA"
    }
  ]
},{
  "accession": "GCF_018560355.1",
  "files": [
    {
      "filePath": "GCF_018560355.1/GCF_018560355.1_ASM1856035v1_genomic.fna",
      "fileType": "GENOMIC_NUCLEOTIDE_FASTA"
    }
  ]
},{
  "accession": "GCF_018562845.1",
  "files": [
    {
      "filePath": "GCF_018562845.1/GCF_018562845.1_ASM1856284v1_genomic.fna",
      "fileType": "GENOMIC_NUCLEOTIDE_FASTA"
    }
  ]
},{
  "accession": "GCF_018562875.1",
  "files": [
    {
      "filePath": "GCF_018562875.1/GCF_018562875.1_ASM1856287v1_genomic.fna",
      "fileType": "GENOMIC_NUCLEOTIDE_FASTA"
    }
  ]
},{
  "accession": "GCF_018562905.1",
  "files": [
    {
      "filePath": "GCF_018562905.1/GCF_018562905.1_ASM1856290v1_genomic.fna",
      "fileType": "GENOMIC_NUCLEOTIDE_FASTA"
    }
  ]
},{
  "accession": "GCF_018562955.1",
  "files": [
    {
      "filePath": "GCF_018562955.1/GCF_018562955.1_ASM1856295v1_genomic.fna",
      "fileType": "GENOMIC_NUCLEOTIDE_FASTA"
    }
  ]
},{
  "accession": "GCF_018562985.1",
  "files": [
    {
      "filePath": "GCF_018562985.1/GCF_018562985.1_ASM1856298v1_genomic.fna",
      "fileType": "GENOMIC_NUCLEOTIDE_FASTA"
    }
  ]
},{
  "accession": "GCF_018562995.1",
  "files": [
    {
      "filePath": "GCF_018562995.1/GCF_018562995.1_ASM1856299v1_genomic.fna",
      "fileType": "GENOMIC_NUCLEOTIDE_FASTA"
    }
  ]
},{
  "accession": "GCF_018563005.1",
  "files": [
    {
      "filePath": "GCF_018563005.1/GCF_018563005.1_ASM1856300v1_genomic.fna",
      "fileType": "GENOMIC_NUCLEOTIDE_FASTA"
    }
  ]
},{
  "accession": "GCF_018563015.1",
  "files": [
    {
      "filePath": "GCF_018563015.1/GCF_018563015.1_ASM1856301v1_genomic.fna",
      "fileType": "GENOMIC_NUCLEOTIDE_FASTA"
    }
  ]
},{
  "accession": "GCF_018563025.1",
  "files": [
    {
      "filePath": "GCF_018563025.1/GCF_018563025.1_ASM1856302v1_genomic.fna",
      "fileType": "GENOMIC_NUCLEOTIDE_FASTA"
    }
  ]
},{
  "accession": "GCF_018563035.1",
  "files": [
    {
      "filePath": "GCF_018563035.1/GCF_018563035.1_ASM1856303v1_genomic.fna",
      "fileType": "GENOMIC_NUCLEOTIDE_FASTA"
    }
  ]
},{
  "accession": "GCF_018563045.1",
  "files": [
    {
      "filePath": "GCF_018563045.1/GCF_018563045.1_ASM1856304v1_genomic.fna",
      "fileType": "GENOMIC_NUCLEOTIDE_FASTA"
    }
  ]
},{
  "accession": "GCF_018563055.1",
  "files": [
    {
      "filePath": "GCF_018563055.1/GCF_018563055.1_ASM1856305v1_genomic.fna",
      "fileType": "GENOMIC_NUCLEOTIDE_FASTA"
    }
  ]
},{
  "accession": "GCF_018563105.1",
  "files": [
    {
      "filePath": "GCF_018563105.1/GCF_018563105.1_ASM1856310v1_genomic.fna",
      "fileType": "GENOMIC_NUCLEOTIDE_FASTA"
    }
  ]
},{
  "accession": "GCF_018563115.1",
  "files": [
    {
      "filePath": "GCF_018563115.1/GCF_018563115.1_ASM1856311v1_genomic.fna",
      "fileType": "GENOMIC_NUCLEOTIDE_FASTA"
    }
  ]
},{
  "accession": "GCF_018563165.1",
  "files": [
    {
      "filePath": "GCF_018563165.1/GCF_018563165.1_ASM1856316v1_genomic.fna",
      "fileType": "GENOMIC_NUCLEOTIDE_FASTA"
    }
  ]
},{
  "accession": "GCF_018563175.1",
  "files": [
    {
      "filePath": "GCF_018563175.1/GCF_018563175.1_ASM1856317v1_genomic.fna",
      "fileType": "GENOMIC_NUCLEOTIDE_FASTA"
    }
  ]
},{
  "accession": "GCF_018563205.1",
  "files": [
    {
      "filePath": "GCF_018563205.1/GCF_018563205.1_ASM1856320v1_genomic.fna",
      "fileType": "GENOMIC_NUCLEOTIDE_FASTA"
    }
  ]
},{
  "accession": "GCF_018563215.1",
  "files": [
    {
      "filePath": "GCF_018563215.1/GCF_018563215.1_ASM1856321v1_genomic.fna",
      "fileType": "GENOMIC_NUCLEOTIDE_FASTA"
    }
  ]
},{
  "accession": "GCF_018563285.1",
  "files": [
    {
      "filePath": "GCF_018563285.1/GCF_018563285.1_ASM1856328v1_genomic.fna",
      "fileType": "GENOMIC_NUCLEOTIDE_FASTA"
    }
  ]
},{
  "accession": "GCF_018563295.1",
  "files": [
    {
      "filePath": "GCF_018563295.1/GCF_018563295.1_ASM1856329v1_genomic.fna",
      "fileType": "GENOMIC_NUCLEOTIDE_FASTA"
    }
  ]
},{
  "accession": "GCF_018563305.1",
  "files": [
    {
      "filePath": "GCF_018563305.1/GCF_018563305.1_ASM1856330v1_genomic.fna",
      "fileType": "GENOMIC_NUCLEOTIDE_FASTA"
    }
  ]
},{
  "accession": "GCF_018563315.1",
  "files": [
    {
      "filePath": "GCF_018563315.1/GCF_018563315.1_ASM1856331v1_genomic.fna",
      "fileType": "GENOMIC_NUCLEOTIDE_FASTA"
    }
  ]
},{
  "accession": "GCF_018563325.1",
  "files": [
    {
      "filePath": "GCF_018563325.1/GCF_018563325.1_ASM1856332v1_genomic.fna",
      "fileType": "GENOMIC_NUCLEOTIDE_FASTA"
    }
  ]
},{
  "accession": "GCF_018563335.1",
  "files": [
    {
      "filePath": "GCF_018563335.1/GCF_018563335.1_ASM1856333v1_genomic.fna",
      "fileType": "GENOMIC_NUCLEOTIDE_FASTA"
    }
  ]
},{
  "accession": "GCF_018563345.1",
  "files": [
    {
      "filePath": "GCF_018563345.1/GCF_018563345.1_ASM1856334v1_genomic.fna",
      "fileType": "GENOMIC_NUCLEOTIDE_FASTA"
    }
  ]
},{
  "accession": "GCF_018563355.1",
  "files": [
    {
      "filePath": "GCF_018563355.1/GCF_018563355.1_ASM1856335v1_genomic.fna",
      "fileType": "GENOMIC_NUCLEOTIDE_FASTA"
    }
  ]
},{
  "accession": "GCF_018563365.1",
  "files": [
    {
      "filePath": "GCF_018563365.1/GCF_018563365.1_ASM1856336v1_genomic.fna",
      "fileType": "GENOMIC_NUCLEOTIDE_FASTA"
    }
  ]
},{
  "accession": "GCF_018563375.1",
  "files": [
    {
      "filePath": "GCF_018563375.1/GCF_018563375.1_ASM1856337v1_genomic.fna",
      "fileType": "GENOMIC_NUCLEOTIDE_FASTA"
    }
  ]
},{
  "accession": "GCF_018563385.1",
  "files": [
    {
      "filePath": "GCF_018563385.1/GCF_018563385.1_ASM1856338v1_genomic.fna",
      "fileType": "GENOMIC_NUCLEOTIDE_FASTA"
    }
  ]
},{
  "accession": "GCF_018563395.1",
  "files": [
    {
      "filePath": "GCF_018563395.1/GCF_018563395.1_ASM1856339v1_genomic.fna",
      "fileType": "GENOMIC_NUCLEOTIDE_FASTA"
    }
  ]
},{
  "accession": "GCF_018566535.1",
  "files": [
    {
      "filePath": "GCF_018566535.1/GCF_018566535.1_ASM1856653v1_genomic.fna",
      "fileType": "GENOMIC_NUCLEOTIDE_FASTA"
    }
  ]
},{
  "accession": "GCF_018566545.1",
  "files": [
    {
      "filePath": "GCF_018566545.1/GCF_018566545.1_ASM1856654v1_genomic.fna",
      "fileType": "GENOMIC_NUCLEOTIDE_FASTA"
    }
  ]
},{
  "accession": "GCF_018566555.1",
  "files": [
    {
      "filePath": "GCF_018566555.1/GCF_018566555.1_ASM1856655v1_genomic.fna",
      "fileType": "GENOMIC_NUCLEOTIDE_FASTA"
    }
  ]
},{
  "accession": "GCF_018566565.1",
  "files": [
    {
      "filePath": "GCF_018566565.1/GCF_018566565.1_ASM1856656v1_genomic.fna",
      "fileType": "GENOMIC_NUCLEOTIDE_FASTA"
    }
  ]
},{
  "accession": "GCF_018566595.1",
  "files": [
    {
      "filePath": "GCF_018566595.1/GCF_018566595.1_ASM1856659v1_genomic.fna",
      "fileType": "GENOMIC_NUCLEOTIDE_FASTA"
    }
  ]
},{
  "accession": "GCF_018566605.1",
  "files": [
    {
      "filePath": "GCF_018566605.1/GCF_018566605.1_ASM1856660v1_genomic.fna",
      "fileType": "GENOMIC_NUCLEOTIDE_FASTA"
    }
  ]
},{
  "accession": "GCF_018566615.1",
  "files": [
    {
      "filePath": "GCF_018566615.1/GCF_018566615.1_ASM1856661v1_genomic.fna",
      "fileType": "GENOMIC_NUCLEOTIDE_FASTA"
    }
  ]
},{
  "accession": "GCF_018566625.1",
  "files": [
    {
      "filePath": "GCF_018566625.1/GCF_018566625.1_ASM1856662v1_genomic.fna",
      "fileType": "GENOMIC_NUCLEOTIDE_FASTA"
    }
  ]
},{
  "accession": "GCF_018566635.1",
  "files": [
    {
      "filePath": "GCF_018566635.1/GCF_018566635.1_ASM1856663v1_genomic.fna",
      "fileType": "GENOMIC_NUCLEOTIDE_FASTA"
    }
  ]
},{
  "accession": "GCF_018568855.1",
  "files": [
    {
      "filePath": "GCF_018568855.1/GCF_018568855.1_ASM1856885v1_genomic.fna",
      "fileType": "GENOMIC_NUCLEOTIDE_FASTA"
    }
  ]
},{
  "accession": "GCF_018568895.1",
  "files": [
    {
      "filePath": "GCF_018568895.1/GCF_018568895.1_ASM1856889v1_genomic.fna",
      "fileType": "GENOMIC_NUCLEOTIDE_FASTA"
    }
  ]
},{
  "accession": "GCF_018568905.1",
  "files": [
    {
      "filePath": "GCF_018568905.1/GCF_018568905.1_ASM1856890v1_genomic.fna",
      "fileType": "GENOMIC_NUCLEOTIDE_FASTA"
    }
  ]
},{
  "accession": "GCF_018568915.1",
  "files": [
    {
      "filePath": "GCF_018568915.1/GCF_018568915.1_ASM1856891v1_genomic.fna",
      "fileType": "GENOMIC_NUCLEOTIDE_FASTA"
    }
  ]
},{
  "accession": "GCF_018568925.1",
  "files": [
    {
      "filePath": "GCF_018568925.1/GCF_018568925.1_ASM1856892v1_genomic.fna",
      "fileType": "GENOMIC_NUCLEOTIDE_FASTA"
    }
  ]
},{
  "accession": "GCF_018568945.1",
  "files": [
    {
      "filePath": "GCF_018568945.1/GCF_018568945.1_ASM1856894v1_genomic.fna",
      "fileType": "GENOMIC_NUCLEOTIDE_FASTA"
    }
  ]
},{
  "accession": "GCF_018568965.1",
  "files": [
    {
      "filePath": "GCF_018568965.1/GCF_018568965.1_ASM1856896v1_genomic.fna",
      "fileType": "GENOMIC_NUCLEOTIDE_FASTA"
    }
  ]
},{
  "accession": "GCF_018568975.1",
  "files": [
    {
      "filePath": "GCF_018568975.1/GCF_018568975.1_ASM1856897v1_genomic.fna",
      "fileType": "GENOMIC_NUCLEOTIDE_FASTA"
    }
  ]
},{
  "accession": "GCF_018569025.1",
  "files": [
    {
      "filePath": "GCF_018569025.1/GCF_018569025.1_ASM1856902v1_genomic.fna",
      "fileType": "GENOMIC_NUCLEOTIDE_FASTA"
    }
  ]
},{
  "accession": "GCF_018569055.1",
  "files": [
    {
      "filePath": "GCF_018569055.1/GCF_018569055.1_ASM1856905v1_genomic.fna",
      "fileType": "GENOMIC_NUCLEOTIDE_FASTA"
    }
  ]
},{
  "accession": "GCF_018569085.1",
  "files": [
    {
      "filePath": "GCF_018569085.1/GCF_018569085.1_ASM1856908v1_genomic.fna",
      "fileType": "GENOMIC_NUCLEOTIDE_FASTA"
    }
  ]
},{
  "accession": "GCF_018569115.1",
  "files": [
    {
      "filePath": "GCF_018569115.1/GCF_018569115.1_ASM1856911v1_genomic.fna",
      "fileType": "GENOMIC_NUCLEOTIDE_FASTA"
    }
  ]
},{
  "accession": "GCF_018569125.1",
  "files": [
    {
      "filePath": "GCF_018569125.1/GCF_018569125.1_ASM1856912v1_genomic.fna",
      "fileType": "GENOMIC_NUCLEOTIDE_FASTA"
    }
  ]
},{
  "accession": "GCF_018569175.1",
  "files": [
    {
      "filePath": "GCF_018569175.1/GCF_018569175.1_ASM1856917v1_genomic.fna",
      "fileType": "GENOMIC_NUCLEOTIDE_FASTA"
    }
  ]
},{
  "accession": "GCF_018569185.1",
  "files": [
    {
      "filePath": "GCF_018569185.1/GCF_018569185.1_ASM1856918v1_genomic.fna",
      "fileType": "GENOMIC_NUCLEOTIDE_FASTA"
    }
  ]
},{
  "accession": "GCF_018569195.1",
  "files": [
    {
      "filePath": "GCF_018569195.1/GCF_018569195.1_ASM1856919v1_genomic.fna",
      "fileType": "GENOMIC_NUCLEOTIDE_FASTA"
    }
  ]
},{
  "accession": "GCF_018569205.1",
  "files": [
    {
      "filePath": "GCF_018569205.1/GCF_018569205.1_ASM1856920v1_genomic.fna",
      "fileType": "GENOMIC_NUCLEOTIDE_FASTA"
    }
  ]
},{
  "accession": "GCF_018569215.1",
  "files": [
    {
      "filePath": "GCF_018569215.1/GCF_018569215.1_ASM1856921v1_genomic.fna",
      "fileType": "GENOMIC_NUCLEOTIDE_FASTA"
    }
  ]
},{
  "accession": "GCF_018569225.1",
  "files": [
    {
      "filePath": "GCF_018569225.1/GCF_018569225.1_ASM1856922v1_genomic.fna",
      "fileType": "GENOMIC_NUCLEOTIDE_FASTA"
    }
  ]
},{
  "accession": "GCF_018569235.1",
  "files": [
    {
      "filePath": "GCF_018569235.1/GCF_018569235.1_ASM1856923v1_genomic.fna",
      "fileType": "GENOMIC_NUCLEOTIDE_FASTA"
    }
  ]
},{
  "accession": "GCF_018569245.1",
  "files": [
    {
      "filePath": "GCF_018569245.1/GCF_018569245.1_ASM1856924v1_genomic.fna",
      "fileType": "GENOMIC_NUCLEOTIDE_FASTA"
    }
  ]
},{
  "accession": "GCF_018569255.1",
  "files": [
    {
      "filePath": "GCF_018569255.1/GCF_018569255.1_ASM1856925v1_genomic.fna",
      "fileType": "GENOMIC_NUCLEOTIDE_FASTA"
    }
  ]
},{
  "accession": "GCF_018569265.1",
  "files": [
    {
      "filePath": "GCF_018569265.1/GCF_018569265.1_ASM1856926v1_genomic.fna",
      "fileType": "GENOMIC_NUCLEOTIDE_FASTA"
    }
  ]
},{
  "accession": "GCF_018569275.1",
  "files": [
    {
      "filePath": "GCF_018569275.1/GCF_018569275.1_ASM1856927v1_genomic.fna",
      "fileType": "GENOMIC_NUCLEOTIDE_FASTA"
    }
  ]
},{
  "accession": "GCF_018569285.1",
  "files": [
    {
      "filePath": "GCF_018569285.1/GCF_018569285.1_ASM1856928v1_genomic.fna",
      "fileType": "GENOMIC_NUCLEOTIDE_FASTA"
    }
  ]
},{
  "accession": "GCF_018569295.1",
  "files": [
    {
      "filePath": "GCF_018569295.1/GCF_018569295.1_ASM1856929v1_genomic.fna",
      "fileType": "GENOMIC_NUCLEOTIDE_FASTA"
    }
  ]
},{
  "accession": "GCF_018569305.1",
  "files": [
    {
      "filePath": "GCF_018569305.1/GCF_018569305.1_ASM1856930v1_genomic.fna",
      "fileType": "GENOMIC_NUCLEOTIDE_FASTA"
    }
  ]
},{
  "accession": "GCF_018569315.1",
  "files": [
    {
      "filePath": "GCF_018569315.1/GCF_018569315.1_ASM1856931v1_genomic.fna",
      "fileType": "GENOMIC_NUCLEOTIDE_FASTA"
    }
  ]
},{
  "accession": "GCF_018569325.1",
  "files": [
    {
      "filePath": "GCF_018569325.1/GCF_018569325.1_ASM1856932v1_genomic.fna",
      "fileType": "GENOMIC_NUCLEOTIDE_FASTA"
    }
  ]
},{
  "accession": "GCF_018569335.1",
  "files": [
    {
      "filePath": "GCF_018569335.1/GCF_018569335.1_ASM1856933v1_genomic.fna",
      "fileType": "GENOMIC_NUCLEOTIDE_FASTA"
    }
  ]
},{
  "accession": "GCF_018569345.1",
  "files": [
    {
      "filePath": "GCF_018569345.1/GCF_018569345.1_ASM1856934v1_genomic.fna",
      "fileType": "GENOMIC_NUCLEOTIDE_FASTA"
    }
  ]
},{
  "accession": "GCF_018569355.1",
  "files": [
    {
      "filePath": "GCF_018569355.1/GCF_018569355.1_ASM1856935v1_genomic.fna",
      "fileType": "GENOMIC_NUCLEOTIDE_FASTA"
    }
  ]
},{
  "accession": "GCF_018569365.1",
  "files": [
    {
      "filePath": "GCF_018569365.1/GCF_018569365.1_ASM1856936v1_genomic.fna",
      "fileType": "GENOMIC_NUCLEOTIDE_FASTA"
    }
  ]
},{
  "accession": "GCF_018569375.1",
  "files": [
    {
      "filePath": "GCF_018569375.1/GCF_018569375.1_ASM1856937v1_genomic.fna",
      "fileType": "GENOMIC_NUCLEOTIDE_FASTA"
    }
  ]
},{
  "accession": "GCF_018569385.1",
  "files": [
    {
      "filePath": "GCF_018569385.1/GCF_018569385.1_ASM1856938v1_genomic.fna",
      "fileType": "GENOMIC_NUCLEOTIDE_FASTA"
    }
  ]
},{
  "accession": "GCF_018569395.1",
  "files": [
    {
      "filePath": "GCF_018569395.1/GCF_018569395.1_ASM1856939v1_genomic.fna",
      "fileType": "GENOMIC_NUCLEOTIDE_FASTA"
    }
  ]
},{
  "accession": "GCF_018569405.1",
  "files": [
    {
      "filePath": "GCF_018569405.1/GCF_018569405.1_ASM1856940v1_genomic.fna",
      "fileType": "GENOMIC_NUCLEOTIDE_FASTA"
    }
  ]
},{
  "accession": "GCF_018569415.1",
  "files": [
    {
      "filePath": "GCF_018569415.1/GCF_018569415.1_ASM1856941v1_genomic.fna",
      "fileType": "GENOMIC_NUCLEOTIDE_FASTA"
    }
  ]
},{
  "accession": "GCF_018569425.1",
  "files": [
    {
      "filePath": "GCF_018569425.1/GCF_018569425.1_ASM1856942v1_genomic.fna",
      "fileType": "GENOMIC_NUCLEOTIDE_FASTA"
    }
  ]
},{
  "accession": "GCF_018569435.1",
  "files": [
    {
      "filePath": "GCF_018569435.1/GCF_018569435.1_ASM1856943v1_genomic.fna",
      "fileType": "GENOMIC_NUCLEOTIDE_FASTA"
    }
  ]
},{
  "accession": "GCF_018569445.1",
  "files": [
    {
      "filePath": "GCF_018569445.1/GCF_018569445.1_ASM1856944v1_genomic.fna",
      "fileType": "GENOMIC_NUCLEOTIDE_FASTA"
    }
  ]
},{
  "accession": "GCF_018569455.1",
  "files": [
    {
      "filePath": "GCF_018569455.1/GCF_018569455.1_ASM1856945v1_genomic.fna",
      "fileType": "GENOMIC_NUCLEOTIDE_FASTA"
    }
  ]
},{
  "accession": "GCF_018569465.1",
  "files": [
    {
      "filePath": "GCF_018569465.1/GCF_018569465.1_ASM1856946v1_genomic.fna",
      "fileType": "GENOMIC_NUCLEOTIDE_FASTA"
    }
  ]
},{
  "accession": "GCF_018569475.1",
  "files": [
    {
      "filePath": "GCF_018569475.1/GCF_018569475.1_ASM1856947v1_genomic.fna",
      "fileType": "GENOMIC_NUCLEOTIDE_FASTA"
    }
  ]
},{
  "accession": "GCF_018569485.1",
  "files": [
    {
      "filePath": "GCF_018569485.1/GCF_018569485.1_ASM1856948v1_genomic.fna",
      "fileType": "GENOMIC_NUCLEOTIDE_FASTA"
    }
  ]
},{
  "accession": "GCF_018569495.1",
  "files": [
    {
      "filePath": "GCF_018569495.1/GCF_018569495.1_ASM1856949v1_genomic.fna",
      "fileType": "GENOMIC_NUCLEOTIDE_FASTA"
    }
  ]
},{
  "accession": "GCF_018569505.1",
  "files": [
    {
      "filePath": "GCF_018569505.1/GCF_018569505.1_ASM1856950v1_genomic.fna",
      "fileType": "GENOMIC_NUCLEOTIDE_FASTA"
    }
  ]
},{
  "accession": "GCF_018569515.1",
  "files": [
    {
      "filePath": "GCF_018569515.1/GCF_018569515.1_ASM1856951v1_genomic.fna",
      "fileType": "GENOMIC_NUCLEOTIDE_FASTA"
    }
  ]
},{
  "accession": "GCF_018569525.1",
  "files": [
    {
      "filePath": "GCF_018569525.1/GCF_018569525.1_ASM1856952v1_genomic.fna",
      "fileType": "GENOMIC_NUCLEOTIDE_FASTA"
    }
  ]
},{
  "accession": "GCF_018569535.1",
  "files": [
    {
      "filePath": "GCF_018569535.1/GCF_018569535.1_ASM1856953v1_genomic.fna",
      "fileType": "GENOMIC_NUCLEOTIDE_FASTA"
    }
  ]
},{
  "accession": "GCF_018569545.1",
  "files": [
    {
      "filePath": "GCF_018569545.1/GCF_018569545.1_ASM1856954v1_genomic.fna",
      "fileType": "GENOMIC_NUCLEOTIDE_FASTA"
    }
  ]
},{
  "accession": "GCF_018569555.1",
  "files": [
    {
      "filePath": "GCF_018569555.1/GCF_018569555.1_ASM1856955v1_genomic.fna",
      "fileType": "GENOMIC_NUCLEOTIDE_FASTA"
    }
  ]
},{
  "accession": "GCF_018569565.1",
  "files": [
    {
      "filePath": "GCF_018569565.1/GCF_018569565.1_ASM1856956v1_genomic.fna",
      "fileType": "GENOMIC_NUCLEOTIDE_FASTA"
    }
  ]
},{
  "accession": "GCF_018569575.1",
  "files": [
    {
      "filePath": "GCF_018569575.1/GCF_018569575.1_ASM1856957v1_genomic.fna",
      "fileType": "GENOMIC_NUCLEOTIDE_FASTA"
    }
  ]
},{
  "accession": "GCF_018569585.1",
  "files": [
    {
      "filePath": "GCF_018569585.1/GCF_018569585.1_ASM1856958v1_genomic.fna",
      "fileType": "GENOMIC_NUCLEOTIDE_FASTA"
    }
  ]
},{
  "accession": "GCF_018569595.1",
  "files": [
    {
      "filePath": "GCF_018569595.1/GCF_018569595.1_ASM1856959v1_genomic.fna",
      "fileType": "GENOMIC_NUCLEOTIDE_FASTA"
    }
  ]
},{
  "accession": "GCF_018569605.1",
  "files": [
    {
      "filePath": "GCF_018569605.1/GCF_018569605.1_ASM1856960v1_genomic.fna",
      "fileType": "GENOMIC_NUCLEOTIDE_FASTA"
    }
  ]
},{
  "accession": "GCF_018569615.1",
  "files": [
    {
      "filePath": "GCF_018569615.1/GCF_018569615.1_ASM1856961v1_genomic.fna",
      "fileType": "GENOMIC_NUCLEOTIDE_FASTA"
    }
  ]
},{
  "accession": "GCF_018569625.1",
  "files": [
    {
      "filePath": "GCF_018569625.1/GCF_018569625.1_ASM1856962v1_genomic.fna",
      "fileType": "GENOMIC_NUCLEOTIDE_FASTA"
    }
  ]
},{
  "accession": "GCF_018569635.1",
  "files": [
    {
      "filePath": "GCF_018569635.1/GCF_018569635.1_ASM1856963v1_genomic.fna",
      "fileType": "GENOMIC_NUCLEOTIDE_FASTA"
    }
  ]
},{
  "accession": "GCF_018569645.1",
  "files": [
    {
      "filePath": "GCF_018569645.1/GCF_018569645.1_ASM1856964v1_genomic.fna",
      "fileType": "GENOMIC_NUCLEOTIDE_FASTA"
    }
  ]
},{
  "accession": "GCF_018569655.1",
  "files": [
    {
      "filePath": "GCF_018569655.1/GCF_018569655.1_ASM1856965v1_genomic.fna",
      "fileType": "GENOMIC_NUCLEOTIDE_FASTA"
    }
  ]
},{
  "accession": "GCF_018569665.1",
  "files": [
    {
      "filePath": "GCF_018569665.1/GCF_018569665.1_ASM1856966v1_genomic.fna",
      "fileType": "GENOMIC_NUCLEOTIDE_FASTA"
    }
  ]
},{
  "accession": "GCF_018569675.1",
  "files": [
    {
      "filePath": "GCF_018569675.1/GCF_018569675.1_ASM1856967v1_genomic.fna",
      "fileType": "GENOMIC_NUCLEOTIDE_FASTA"
    }
  ]
},{
  "accession": "GCF_018569685.1",
  "files": [
    {
      "filePath": "GCF_018569685.1/GCF_018569685.1_ASM1856968v1_genomic.fna",
      "fileType": "GENOMIC_NUCLEOTIDE_FASTA"
    }
  ]
},{
  "accession": "GCF_018569695.1",
  "files": [
    {
      "filePath": "GCF_018569695.1/GCF_018569695.1_ASM1856969v1_genomic.fna",
      "fileType": "GENOMIC_NUCLEOTIDE_FASTA"
    }
  ]
},{
  "accession": "GCF_018569705.1",
  "files": [
    {
      "filePath": "GCF_018569705.1/GCF_018569705.1_ASM1856970v1_genomic.fna",
      "fileType": "GENOMIC_NUCLEOTIDE_FASTA"
    }
  ]
},{
  "accession": "GCF_018569715.1",
  "files": [
    {
      "filePath": "GCF_018569715.1/GCF_018569715.1_ASM1856971v1_genomic.fna",
      "fileType": "GENOMIC_NUCLEOTIDE_FASTA"
    }
  ]
},{
  "accession": "GCF_018569725.1",
  "files": [
    {
      "filePath": "GCF_018569725.1/GCF_018569725.1_ASM1856972v1_genomic.fna",
      "fileType": "GENOMIC_NUCLEOTIDE_FASTA"
    }
  ]
},{
  "accession": "GCF_018569735.1",
  "files": [
    {
      "filePath": "GCF_018569735.1/GCF_018569735.1_ASM1856973v1_genomic.fna",
      "fileType": "GENOMIC_NUCLEOTIDE_FASTA"
    }
  ]
},{
  "accession": "GCF_018569745.1",
  "files": [
    {
      "filePath": "GCF_018569745.1/GCF_018569745.1_ASM1856974v1_genomic.fna",
      "fileType": "GENOMIC_NUCLEOTIDE_FASTA"
    }
  ]
},{
  "accession": "GCF_018569755.1",
  "files": [
    {
      "filePath": "GCF_018569755.1/GCF_018569755.1_ASM1856975v1_genomic.fna",
      "fileType": "GENOMIC_NUCLEOTIDE_FASTA"
    }
  ]
},{
  "accession": "GCF_018569765.1",
  "files": [
    {
      "filePath": "GCF_018569765.1/GCF_018569765.1_ASM1856976v1_genomic.fna",
      "fileType": "GENOMIC_NUCLEOTIDE_FASTA"
    }
  ]
},{
  "accession": "GCF_018569775.1",
  "files": [
    {
      "filePath": "GCF_018569775.1/GCF_018569775.1_ASM1856977v1_genomic.fna",
      "fileType": "GENOMIC_NUCLEOTIDE_FASTA"
    }
  ]
},{
  "accession": "GCF_018569785.1",
  "files": [
    {
      "filePath": "GCF_018569785.1/GCF_018569785.1_ASM1856978v1_genomic.fna",
      "fileType": "GENOMIC_NUCLEOTIDE_FASTA"
    }
  ]
},{
  "accession": "GCF_018569795.1",
  "files": [
    {
      "filePath": "GCF_018569795.1/GCF_018569795.1_ASM1856979v1_genomic.fna",
      "fileType": "GENOMIC_NUCLEOTIDE_FASTA"
    }
  ]
},{
  "accession": "GCF_018569805.1",
  "files": [
    {
      "filePath": "GCF_018569805.1/GCF_018569805.1_ASM1856980v1_genomic.fna",
      "fileType": "GENOMIC_NUCLEOTIDE_FASTA"
    }
  ]
},{
  "accession": "GCF_018569815.1",
  "files": [
    {
      "filePath": "GCF_018569815.1/GCF_018569815.1_ASM1856981v1_genomic.fna",
      "fileType": "GENOMIC_NUCLEOTIDE_FASTA"
    }
  ]
},{
  "accession": "GCF_018569825.1",
  "files": [
    {
      "filePath": "GCF_018569825.1/GCF_018569825.1_ASM1856982v1_genomic.fna",
      "fileType": "GENOMIC_NUCLEOTIDE_FASTA"
    }
  ]
},{
  "accession": "GCF_018569845.1",
  "files": [
    {
      "filePath": "GCF_018569845.1/GCF_018569845.1_ASM1856984v1_genomic.fna",
      "fileType": "GENOMIC_NUCLEOTIDE_FASTA"
    }
  ]
},{
  "accession": "GCF_018569855.1",
  "files": [
    {
      "filePath": "GCF_018569855.1/GCF_018569855.1_ASM1856985v1_genomic.fna",
      "fileType": "GENOMIC_NUCLEOTIDE_FASTA"
    }
  ]
},{
  "accession": "GCF_018569865.1",
  "files": [
    {
      "filePath": "GCF_018569865.1/GCF_018569865.1_ASM1856986v1_genomic.fna",
      "fileType": "GENOMIC_NUCLEOTIDE_FASTA"
    }
  ]
},{
  "accession": "GCF_018570035.1",
  "files": [
    {
      "filePath": "GCF_018570035.1/GCF_018570035.1_ASM1857003v1_genomic.fna",
      "fileType": "GENOMIC_NUCLEOTIDE_FASTA"
    }
  ]
},{
  "accession": "GCF_018570165.1",
  "files": [
    {
      "filePath": "GCF_018570165.1/GCF_018570165.1_ASM1857016v1_genomic.fna",
      "fileType": "GENOMIC_NUCLEOTIDE_FASTA"
    }
  ]
},{
  "accession": "GCF_018570185.1",
  "files": [
    {
      "filePath": "GCF_018570185.1/GCF_018570185.1_ASM1857018v1_genomic.fna",
      "fileType": "GENOMIC_NUCLEOTIDE_FASTA"
    }
  ]
},{
  "accession": "GCF_018570205.1",
  "files": [
    {
      "filePath": "GCF_018570205.1/GCF_018570205.1_ASM1857020v1_genomic.fna",
      "fileType": "GENOMIC_NUCLEOTIDE_FASTA"
    }
  ]
},{
  "accession": "GCF_018570265.1",
  "files": [
    {
      "filePath": "GCF_018570265.1/GCF_018570265.1_ASM1857026v1_genomic.fna",
      "fileType": "GENOMIC_NUCLEOTIDE_FASTA"
    }
  ]
},{
  "accession": "GCF_018570305.1",
  "files": [
    {
      "filePath": "GCF_018570305.1/GCF_018570305.1_ASM1857030v1_genomic.fna",
      "fileType": "GENOMIC_NUCLEOTIDE_FASTA"
    }
  ]
},{
  "accession": "GCF_018570325.1",
  "files": [
    {
      "filePath": "GCF_018570325.1/GCF_018570325.1_ASM1857032v1_genomic.fna",
      "fileType": "GENOMIC_NUCLEOTIDE_FASTA"
    }
  ]
},{
  "accession": "GCF_018570365.1",
  "files": [
    {
      "filePath": "GCF_018570365.1/GCF_018570365.1_ASM1857036v1_genomic.fna",
      "fileType": "GENOMIC_NUCLEOTIDE_FASTA"
    }
  ]
},{
  "accession": "GCF_018570395.1",
  "files": [
    {
      "filePath": "GCF_018570395.1/GCF_018570395.1_ASM1857039v1_genomic.fna",
      "fileType": "GENOMIC_NUCLEOTIDE_FASTA"
    }
  ]
},{
  "accession": "GCF_018570465.1",
  "files": [
    {
      "filePath": "GCF_018570465.1/GCF_018570465.1_ASM1857046v1_genomic.fna",
      "fileType": "GENOMIC_NUCLEOTIDE_FASTA"
    }
  ]
},{
  "accession": "GCF_018570505.1",
  "files": [
    {
      "filePath": "GCF_018570505.1/GCF_018570505.1_ASM1857050v1_genomic.fna",
      "fileType": "GENOMIC_NUCLEOTIDE_FASTA"
    }
  ]
},{
  "accession": "GCF_018570515.1",
  "files": [
    {
      "filePath": "GCF_018570515.1/GCF_018570515.1_ASM1857051v1_genomic.fna",
      "fileType": "GENOMIC_NUCLEOTIDE_FASTA"
    }
  ]
},{
  "accession": "GCF_018570575.1",
  "files": [
    {
      "filePath": "GCF_018570575.1/GCF_018570575.1_ASM1857057v1_genomic.fna",
      "fileType": "GENOMIC_NUCLEOTIDE_FASTA"
    }
  ]
},{
  "accession": "GCF_018570585.1",
  "files": [
    {
      "filePath": "GCF_018570585.1/GCF_018570585.1_ASM1857058v1_genomic.fna",
      "fileType": "GENOMIC_NUCLEOTIDE_FASTA"
    }
  ]
},{
  "accession": "GCF_018570715.1",
  "files": [
    {
      "filePath": "GCF_018570715.1/GCF_018570715.1_ASM1857071v1_genomic.fna",
      "fileType": "GENOMIC_NUCLEOTIDE_FASTA"
    }
  ]
},{
  "accession": "GCF_018570745.1",
  "files": [
    {
      "filePath": "GCF_018570745.1/GCF_018570745.1_ASM1857074v1_genomic.fna",
      "fileType": "GENOMIC_NUCLEOTIDE_FASTA"
    }
  ]
},{
  "accession": "GCF_018570755.1",
  "files": [
    {
      "filePath": "GCF_018570755.1/GCF_018570755.1_ASM1857075v1_genomic.fna",
      "fileType": "GENOMIC_NUCLEOTIDE_FASTA"
    }
  ]
},{
  "accession": "GCF_018570865.1",
  "files": [
    {
      "filePath": "GCF_018570865.1/GCF_018570865.1_ASM1857086v1_genomic.fna",
      "fileType": "GENOMIC_NUCLEOTIDE_FASTA"
    }
  ]
},{
  "accession": "GCF_018570885.1",
  "files": [
    {
      "filePath": "GCF_018570885.1/GCF_018570885.1_ASM1857088v1_genomic.fna",
      "fileType": "GENOMIC_NUCLEOTIDE_FASTA"
    }
  ]
},{
  "accession": "GCF_018570915.1",
  "files": [
    {
      "filePath": "GCF_018570915.1/GCF_018570915.1_ASM1857091v1_genomic.fna",
      "fileType": "GENOMIC_NUCLEOTIDE_FASTA"
    }
  ]
},{
  "accession": "GCF_018571005.1",
  "files": [
    {
      "filePath": "GCF_018571005.1/GCF_018571005.1_ASM1857100v1_genomic.fna",
      "fileType": "GENOMIC_NUCLEOTIDE_FASTA"
    }
  ]
},{
  "accession": "GCF_018571035.1",
  "files": [
    {
      "filePath": "GCF_018571035.1/GCF_018571035.1_ASM1857103v1_genomic.fna",
      "fileType": "GENOMIC_NUCLEOTIDE_FASTA"
    }
  ]
},{
  "accession": "GCF_018571055.1",
  "files": [
    {
      "filePath": "GCF_018571055.1/GCF_018571055.1_ASM1857105v1_genomic.fna",
      "fileType": "GENOMIC_NUCLEOTIDE_FASTA"
    }
  ]
},{
  "accession": "GCF_018571105.1",
  "files": [
    {
      "filePath": "GCF_018571105.1/GCF_018571105.1_ASM1857110v1_genomic.fna",
      "fileType": "GENOMIC_NUCLEOTIDE_FASTA"
    }
  ]
},{
  "accession": "GCF_018571135.1",
  "files": [
    {
      "filePath": "GCF_018571135.1/GCF_018571135.1_ASM1857113v1_genomic.fna",
      "fileType": "GENOMIC_NUCLEOTIDE_FASTA"
    }
  ]
},{
  "accession": "GCF_018571155.1",
  "files": [
    {
      "filePath": "GCF_018571155.1/GCF_018571155.1_ASM1857115v1_genomic.fna",
      "fileType": "GENOMIC_NUCLEOTIDE_FASTA"
    }
  ]
},{
  "accession": "GCF_018571175.1",
  "files": [
    {
      "filePath": "GCF_018571175.1/GCF_018571175.1_ASM1857117v1_genomic.fna",
      "fileType": "GENOMIC_NUCLEOTIDE_FASTA"
    }
  ]
},{
  "accession": "GCF_018571235.1",
  "files": [
    {
      "filePath": "GCF_018571235.1/GCF_018571235.1_ASM1857123v1_genomic.fna",
      "fileType": "GENOMIC_NUCLEOTIDE_FASTA"
    }
  ]
},{
  "accession": "GCF_018571245.1",
  "files": [
    {
      "filePath": "GCF_018571245.1/GCF_018571245.1_ASM1857124v1_genomic.fna",
      "fileType": "GENOMIC_NUCLEOTIDE_FASTA"
    }
  ]
},{
  "accession": "GCF_018571265.1",
  "files": [
    {
      "filePath": "GCF_018571265.1/GCF_018571265.1_ASM1857126v1_genomic.fna",
      "fileType": "GENOMIC_NUCLEOTIDE_FASTA"
    }
  ]
},{
  "accession": "GCF_018571275.1",
  "files": [
    {
      "filePath": "GCF_018571275.1/GCF_018571275.1_ASM1857127v1_genomic.fna",
      "fileType": "GENOMIC_NUCLEOTIDE_FASTA"
    }
  ]
},{
  "accession": "GCF_018571285.1",
  "files": [
    {
      "filePath": "GCF_018571285.1/GCF_018571285.1_ASM1857128v1_genomic.fna",
      "fileType": "GENOMIC_NUCLEOTIDE_FASTA"
    }
  ]
},{
  "accession": "GCF_018571295.1",
  "files": [
    {
      "filePath": "GCF_018571295.1/GCF_018571295.1_ASM1857129v1_genomic.fna",
      "fileType": "GENOMIC_NUCLEOTIDE_FASTA"
    }
  ]
},{
  "accession": "GCF_018571325.1",
  "files": [
    {
      "filePath": "GCF_018571325.1/GCF_018571325.1_ASM1857132v1_genomic.fna",
      "fileType": "GENOMIC_NUCLEOTIDE_FASTA"
    }
  ]
},{
  "accession": "GCF_018571515.1",
  "files": [
    {
      "filePath": "GCF_018571515.1/GCF_018571515.1_ASM1857151v1_genomic.fna",
      "fileType": "GENOMIC_NUCLEOTIDE_FASTA"
    }
  ]
},{
  "accession": "GCF_018571525.1",
  "files": [
    {
      "filePath": "GCF_018571525.1/GCF_018571525.1_ASM1857152v1_genomic.fna",
      "fileType": "GENOMIC_NUCLEOTIDE_FASTA"
    }
  ]
},{
  "accession": "GCF_018571585.1",
  "files": [
    {
      "filePath": "GCF_018571585.1/GCF_018571585.1_ASM1857158v1_genomic.fna",
      "fileType": "GENOMIC_NUCLEOTIDE_FASTA"
    }
  ]
},{
  "accession": "GCF_018571675.1",
  "files": [
    {
      "filePath": "GCF_018571675.1/GCF_018571675.1_ASM1857167v1_genomic.fna",
      "fileType": "GENOMIC_NUCLEOTIDE_FASTA"
    }
  ]
},{
  "accession": "GCF_018571745.1",
  "files": [
    {
      "filePath": "GCF_018571745.1/GCF_018571745.1_ASM1857174v1_genomic.fna",
      "fileType": "GENOMIC_NUCLEOTIDE_FASTA"
    }
  ]
},{
  "accession": "GCF_018571815.1",
  "files": [
    {
      "filePath": "GCF_018571815.1/GCF_018571815.1_ASM1857181v1_genomic.fna",
      "fileType": "GENOMIC_NUCLEOTIDE_FASTA"
    }
  ]
},{
  "accession": "GCF_018571825.1",
  "files": [
    {
      "filePath": "GCF_018571825.1/GCF_018571825.1_ASM1857182v1_genomic.fna",
      "fileType": "GENOMIC_NUCLEOTIDE_FASTA"
    }
  ]
},{
  "accession": "GCF_018571895.1",
  "files": [
    {
      "filePath": "GCF_018571895.1/GCF_018571895.1_ASM1857189v1_genomic.fna",
      "fileType": "GENOMIC_NUCLEOTIDE_FASTA"
    }
  ]
},{
  "accession": "GCF_018571905.1",
  "files": [
    {
      "filePath": "GCF_018571905.1/GCF_018571905.1_ASM1857190v1_genomic.fna",
      "fileType": "GENOMIC_NUCLEOTIDE_FASTA"
    }
  ]
},{
  "accession": "GCF_018571915.1",
  "files": [
    {
      "filePath": "GCF_018571915.1/GCF_018571915.1_ASM1857191v1_genomic.fna",
      "fileType": "GENOMIC_NUCLEOTIDE_FASTA"
    }
  ]
},{
  "accession": "GCF_018571955.1",
  "files": [
    {
      "filePath": "GCF_018571955.1/GCF_018571955.1_ASM1857195v1_genomic.fna",
      "fileType": "GENOMIC_NUCLEOTIDE_FASTA"
    }
  ]
},{
  "accession": "GCF_018572005.1",
  "files": [
    {
      "filePath": "GCF_018572005.1/GCF_018572005.1_ASM1857200v1_genomic.fna",
      "fileType": "GENOMIC_NUCLEOTIDE_FASTA"
    }
  ]
},{
  "accession": "GCF_018572025.1",
  "files": [
    {
      "filePath": "GCF_018572025.1/GCF_018572025.1_ASM1857202v1_genomic.fna",
      "fileType": "GENOMIC_NUCLEOTIDE_FASTA"
    }
  ]
},{
  "accession": "GCF_018572045.1",
  "files": [
    {
      "filePath": "GCF_018572045.1/GCF_018572045.1_ASM1857204v1_genomic.fna",
      "fileType": "GENOMIC_NUCLEOTIDE_FASTA"
    }
  ]
},{
  "accession": "GCF_018572065.1",
  "files": [
    {
      "filePath": "GCF_018572065.1/GCF_018572065.1_ASM1857206v1_genomic.fna",
      "fileType": "GENOMIC_NUCLEOTIDE_FASTA"
    }
  ]
},{
  "accession": "GCF_018572115.1",
  "files": [
    {
      "filePath": "GCF_018572115.1/GCF_018572115.1_ASM1857211v1_genomic.fna",
      "fileType": "GENOMIC_NUCLEOTIDE_FASTA"
    }
  ]
},{
  "accession": "GCF_018572225.1",
  "files": [
    {
      "filePath": "GCF_018572225.1/GCF_018572225.1_ASM1857222v1_genomic.fna",
      "fileType": "GENOMIC_NUCLEOTIDE_FASTA"
    }
  ]
},{
  "accession": "GCF_018572245.1",
  "files": [
    {
      "filePath": "GCF_018572245.1/GCF_018572245.1_ASM1857224v1_genomic.fna",
      "fileType": "GENOMIC_NUCLEOTIDE_FASTA"
    }
  ]
},{
  "accession": "GCF_018572255.1",
  "files": [
    {
      "filePath": "GCF_018572255.1/GCF_018572255.1_ASM1857225v1_genomic.fna",
      "fileType": "GENOMIC_NUCLEOTIDE_FASTA"
    }
  ]
},{
  "accession": "GCF_018572375.1",
  "files": [
    {
      "filePath": "GCF_018572375.1/GCF_018572375.1_ASM1857237v1_genomic.fna",
      "fileType": "GENOMIC_NUCLEOTIDE_FASTA"
    }
  ]
},{
  "accession": "GCF_018572385.1",
  "files": [
    {
      "filePath": "GCF_018572385.1/GCF_018572385.1_ASM1857238v1_genomic.fna",
      "fileType": "GENOMIC_NUCLEOTIDE_FASTA"
    }
  ]
},{
  "accession": "GCF_018572415.1",
  "files": [
    {
      "filePath": "GCF_018572415.1/GCF_018572415.1_ASM1857241v1_genomic.fna",
      "fileType": "GENOMIC_NUCLEOTIDE_FASTA"
    }
  ]
},{
  "accession": "GCF_018572435.1",
  "files": [
    {
      "filePath": "GCF_018572435.1/GCF_018572435.1_ASM1857243v1_genomic.fna",
      "fileType": "GENOMIC_NUCLEOTIDE_FASTA"
    }
  ]
},{
  "accession": "GCF_018572445.1",
  "files": [
    {
      "filePath": "GCF_018572445.1/GCF_018572445.1_ASM1857244v1_genomic.fna",
      "fileType": "GENOMIC_NUCLEOTIDE_FASTA"
    }
  ]
},{
  "accession": "GCF_018572495.1",
  "files": [
    {
      "filePath": "GCF_018572495.1/GCF_018572495.1_ASM1857249v1_genomic.fna",
      "fileType": "GENOMIC_NUCLEOTIDE_FASTA"
    }
  ]
},{
  "accession": "GCF_018572525.1",
  "files": [
    {
      "filePath": "GCF_018572525.1/GCF_018572525.1_ASM1857252v1_genomic.fna",
      "fileType": "GENOMIC_NUCLEOTIDE_FASTA"
    }
  ]
},{
  "accession": "GCF_018572565.1",
  "files": [
    {
      "filePath": "GCF_018572565.1/GCF_018572565.1_ASM1857256v1_genomic.fna",
      "fileType": "GENOMIC_NUCLEOTIDE_FASTA"
    }
  ]
},{
  "accession": "GCF_018572665.1",
  "files": [
    {
      "filePath": "GCF_018572665.1/GCF_018572665.1_ASM1857266v1_genomic.fna",
      "fileType": "GENOMIC_NUCLEOTIDE_FASTA"
    }
  ]
},{
  "accession": "GCF_018572675.1",
  "files": [
    {
      "filePath": "GCF_018572675.1/GCF_018572675.1_ASM1857267v1_genomic.fna",
      "fileType": "GENOMIC_NUCLEOTIDE_FASTA"
    }
  ]
},{
  "accession": "GCF_018572685.1",
  "files": [
    {
      "filePath": "GCF_018572685.1/GCF_018572685.1_ASM1857268v1_genomic.fna",
      "fileType": "GENOMIC_NUCLEOTIDE_FASTA"
    }
  ]
},{
  "accession": "GCF_018572695.1",
  "files": [
    {
      "filePath": "GCF_018572695.1/GCF_018572695.1_ASM1857269v1_genomic.fna",
      "fileType": "GENOMIC_NUCLEOTIDE_FASTA"
    }
  ]
},{
  "accession": "GCF_018572705.1",
  "files": [
    {
      "filePath": "GCF_018572705.1/GCF_018572705.1_ASM1857270v1_genomic.fna",
      "fileType": "GENOMIC_NUCLEOTIDE_FASTA"
    }
  ]
},{
  "accession": "GCF_018572715.1",
  "files": [
    {
      "filePath": "GCF_018572715.1/GCF_018572715.1_ASM1857271v1_genomic.fna",
      "fileType": "GENOMIC_NUCLEOTIDE_FASTA"
    }
  ]
},{
  "accession": "GCF_018572725.1",
  "files": [
    {
      "filePath": "GCF_018572725.1/GCF_018572725.1_ASM1857272v1_genomic.fna",
      "fileType": "GENOMIC_NUCLEOTIDE_FASTA"
    }
  ]
},{
  "accession": "GCF_018572735.1",
  "files": [
    {
      "filePath": "GCF_018572735.1/GCF_018572735.1_ASM1857273v1_genomic.fna",
      "fileType": "GENOMIC_NUCLEOTIDE_FASTA"
    }
  ]
},{
  "accession": "GCF_018572745.1",
  "files": [
    {
      "filePath": "GCF_018572745.1/GCF_018572745.1_ASM1857274v1_genomic.fna",
      "fileType": "GENOMIC_NUCLEOTIDE_FASTA"
    }
  ]
},{
  "accession": "GCF_018572755.1",
  "files": [
    {
      "filePath": "GCF_018572755.1/GCF_018572755.1_ASM1857275v1_genomic.fna",
      "fileType": "GENOMIC_NUCLEOTIDE_FASTA"
    }
  ]
},{
  "accession": "GCF_018572765.1",
  "files": [
    {
      "filePath": "GCF_018572765.1/GCF_018572765.1_ASM1857276v1_genomic.fna",
      "fileType": "GENOMIC_NUCLEOTIDE_FASTA"
    }
  ]
},{
  "accession": "GCF_018572775.1",
  "files": [
    {
      "filePath": "GCF_018572775.1/GCF_018572775.1_ASM1857277v1_genomic.fna",
      "fileType": "GENOMIC_NUCLEOTIDE_FASTA"
    }
  ]
},{
  "accession": "GCF_018572785.1",
  "files": [
    {
      "filePath": "GCF_018572785.1/GCF_018572785.1_ASM1857278v1_genomic.fna",
      "fileType": "GENOMIC_NUCLEOTIDE_FASTA"
    }
  ]
},{
  "accession": "GCF_018572795.1",
  "files": [
    {
      "filePath": "GCF_018572795.1/GCF_018572795.1_ASM1857279v1_genomic.fna",
      "fileType": "GENOMIC_NUCLEOTIDE_FASTA"
    }
  ]
},{
  "accession": "GCF_018572805.1",
  "files": [
    {
      "filePath": "GCF_018572805.1/GCF_018572805.1_ASM1857280v1_genomic.fna",
      "fileType": "GENOMIC_NUCLEOTIDE_FASTA"
    }
  ]
},{
  "accession": "GCF_018572815.1",
  "files": [
    {
      "filePath": "GCF_018572815.1/GCF_018572815.1_ASM1857281v1_genomic.fna",
      "fileType": "GENOMIC_NUCLEOTIDE_FASTA"
    }
  ]
},{
  "accession": "GCF_018572825.1",
  "files": [
    {
      "filePath": "GCF_018572825.1/GCF_018572825.1_ASM1857282v1_genomic.fna",
      "fileType": "GENOMIC_NUCLEOTIDE_FASTA"
    }
  ]
},{
  "accession": "GCF_018572835.1",
  "files": [
    {
      "filePath": "GCF_018572835.1/GCF_018572835.1_ASM1857283v1_genomic.fna",
      "fileType": "GENOMIC_NUCLEOTIDE_FASTA"
    }
  ]
},{
  "accession": "GCF_018572845.1",
  "files": [
    {
      "filePath": "GCF_018572845.1/GCF_018572845.1_ASM1857284v1_genomic.fna",
      "fileType": "GENOMIC_NUCLEOTIDE_FASTA"
    }
  ]
},{
  "accession": "GCF_018572855.1",
  "files": [
    {
      "filePath": "GCF_018572855.1/GCF_018572855.1_ASM1857285v1_genomic.fna",
      "fileType": "GENOMIC_NUCLEOTIDE_FASTA"
    }
  ]
},{
  "accession": "GCF_018572865.1",
  "files": [
    {
      "filePath": "GCF_018572865.1/GCF_018572865.1_ASM1857286v1_genomic.fna",
      "fileType": "GENOMIC_NUCLEOTIDE_FASTA"
    }
  ]
},{
  "accession": "GCF_018572875.1",
  "files": [
    {
      "filePath": "GCF_018572875.1/GCF_018572875.1_ASM1857287v1_genomic.fna",
      "fileType": "GENOMIC_NUCLEOTIDE_FASTA"
    }
  ]
},{
  "accession": "GCF_018572885.1",
  "files": [
    {
      "filePath": "GCF_018572885.1/GCF_018572885.1_ASM1857288v1_genomic.fna",
      "fileType": "GENOMIC_NUCLEOTIDE_FASTA"
    }
  ]
},{
  "accession": "GCF_018572895.1",
  "files": [
    {
      "filePath": "GCF_018572895.1/GCF_018572895.1_ASM1857289v1_genomic.fna",
      "fileType": "GENOMIC_NUCLEOTIDE_FASTA"
    }
  ]
},{
  "accession": "GCF_018574065.1",
  "files": [
    {
      "filePath": "GCF_018574065.1/GCF_018574065.1_ASM1857406v1_genomic.fna",
      "fileType": "GENOMIC_NUCLEOTIDE_FASTA"
    }
  ]
},{
  "accession": "GCF_018574095.1",
  "files": [
    {
      "filePath": "GCF_018574095.1/GCF_018574095.1_ASM1857409v1_genomic.fna",
      "fileType": "GENOMIC_NUCLEOTIDE_FASTA"
    }
  ]
},{
  "accession": "GCF_018574115.1",
  "files": [
    {
      "filePath": "GCF_018574115.1/GCF_018574115.1_ASM1857411v1_genomic.fna",
      "fileType": "GENOMIC_NUCLEOTIDE_FASTA"
    }
  ]
},{
  "accession": "GCF_018574135.1",
  "files": [
    {
      "filePath": "GCF_018574135.1/GCF_018574135.1_ASM1857413v1_genomic.fna",
      "fileType": "GENOMIC_NUCLEOTIDE_FASTA"
    }
  ]
},{
  "accession": "GCF_018574145.1",
  "files": [
    {
      "filePath": "GCF_018574145.1/GCF_018574145.1_ASM1857414v1_genomic.fna",
      "fileType": "GENOMIC_NUCLEOTIDE_FASTA"
    }
  ]
},{
  "accession": "GCF_018574205.1",
  "files": [
    {
      "filePath": "GCF_018574205.1/GCF_018574205.1_ASM1857420v1_genomic.fna",
      "fileType": "GENOMIC_NUCLEOTIDE_FASTA"
    }
  ]
},{
  "accession": "GCF_018574245.1",
  "files": [
    {
      "filePath": "GCF_018574245.1/GCF_018574245.1_ASM1857424v1_genomic.fna",
      "fileType": "GENOMIC_NUCLEOTIDE_FASTA"
    }
  ]
},{
  "accession": "GCF_018574255.1",
  "files": [
    {
      "filePath": "GCF_018574255.1/GCF_018574255.1_ASM1857425v1_genomic.fna",
      "fileType": "GENOMIC_NUCLEOTIDE_FASTA"
    }
  ]
},{
  "accession": "GCF_018574265.1",
  "files": [
    {
      "filePath": "GCF_018574265.1/GCF_018574265.1_ASM1857426v1_genomic.fna",
      "fileType": "GENOMIC_NUCLEOTIDE_FASTA"
    }
  ]
},{
  "accession": "GCF_018574275.1",
  "files": [
    {
      "filePath": "GCF_018574275.1/GCF_018574275.1_ASM1857427v1_genomic.fna",
      "fileType": "GENOMIC_NUCLEOTIDE_FASTA"
    }
  ]
},{
  "accession": "GCF_018574285.1",
  "files": [
    {
      "filePath": "GCF_018574285.1/GCF_018574285.1_ASM1857428v1_genomic.fna",
      "fileType": "GENOMIC_NUCLEOTIDE_FASTA"
    }
  ]
},{
  "accession": "GCF_018574315.1",
  "files": [
    {
      "filePath": "GCF_018574315.1/GCF_018574315.1_ASM1857431v1_genomic.fna",
      "fileType": "GENOMIC_NUCLEOTIDE_FASTA"
    }
  ]
},{
  "accession": "GCF_018574345.1",
  "files": [
    {
      "filePath": "GCF_018574345.1/GCF_018574345.1_ASM1857434v1_genomic.fna",
      "fileType": "GENOMIC_NUCLEOTIDE_FASTA"
    }
  ]
},{
  "accession": "GCF_018574395.1",
  "files": [
    {
      "filePath": "GCF_018574395.1/GCF_018574395.1_ASM1857439v1_genomic.fna",
      "fileType": "GENOMIC_NUCLEOTIDE_FASTA"
    }
  ]
},{
  "accession": "GCF_018574405.1",
  "files": [
    {
      "filePath": "GCF_018574405.1/GCF_018574405.1_ASM1857440v1_genomic.fna",
      "fileType": "GENOMIC_NUCLEOTIDE_FASTA"
    }
  ]
},{
  "accession": "GCF_018574415.1",
  "files": [
    {
      "filePath": "GCF_018574415.1/GCF_018574415.1_ASM1857441v1_genomic.fna",
      "fileType": "GENOMIC_NUCLEOTIDE_FASTA"
    }
  ]
},{
  "accession": "GCF_018574445.1",
  "files": [
    {
      "filePath": "GCF_018574445.1/GCF_018574445.1_ASM1857444v1_genomic.fna",
      "fileType": "GENOMIC_NUCLEOTIDE_FASTA"
    }
  ]
},{
  "accession": "GCF_018574455.1",
  "files": [
    {
      "filePath": "GCF_018574455.1/GCF_018574455.1_ASM1857445v1_genomic.fna",
      "fileType": "GENOMIC_NUCLEOTIDE_FASTA"
    }
  ]
},{
  "accession": "GCF_018574465.1",
  "files": [
    {
      "filePath": "GCF_018574465.1/GCF_018574465.1_ASM1857446v1_genomic.fna",
      "fileType": "GENOMIC_NUCLEOTIDE_FASTA"
    }
  ]
},{
  "accession": "GCF_018574495.1",
  "files": [
    {
      "filePath": "GCF_018574495.1/GCF_018574495.1_ASM1857449v1_genomic.fna",
      "fileType": "GENOMIC_NUCLEOTIDE_FASTA"
    }
  ]
},{
  "accession": "GCF_018574505.1",
  "files": [
    {
      "filePath": "GCF_018574505.1/GCF_018574505.1_ASM1857450v1_genomic.fna",
      "fileType": "GENOMIC_NUCLEOTIDE_FASTA"
    }
  ]
},{
  "accession": "GCF_018574535.1",
  "files": [
    {
      "filePath": "GCF_018574535.1/GCF_018574535.1_ASM1857453v1_genomic.fna",
      "fileType": "GENOMIC_NUCLEOTIDE_FASTA"
    }
  ]
},{
  "accession": "GCF_018574585.1",
  "files": [
    {
      "filePath": "GCF_018574585.1/GCF_018574585.1_ASM1857458v1_genomic.fna",
      "fileType": "GENOMIC_NUCLEOTIDE_FASTA"
    }
  ]
},{
  "accession": "GCF_018574595.1",
  "files": [
    {
      "filePath": "GCF_018574595.1/GCF_018574595.1_ASM1857459v1_genomic.fna",
      "fileType": "GENOMIC_NUCLEOTIDE_FASTA"
    }
  ]
},{
  "accession": "GCF_018574625.1",
  "files": [
    {
      "filePath": "GCF_018574625.1/GCF_018574625.1_ASM1857462v1_genomic.fna",
      "fileType": "GENOMIC_NUCLEOTIDE_FASTA"
    }
  ]
},{
  "accession": "GCF_018574635.1",
  "files": [
    {
      "filePath": "GCF_018574635.1/GCF_018574635.1_ASM1857463v1_genomic.fna",
      "fileType": "GENOMIC_NUCLEOTIDE_FASTA"
    }
  ]
},{
  "accession": "GCF_018574645.1",
  "files": [
    {
      "filePath": "GCF_018574645.1/GCF_018574645.1_ASM1857464v1_genomic.fna",
      "fileType": "GENOMIC_NUCLEOTIDE_FASTA"
    }
  ]
},{
  "accession": "GCF_018574655.1",
  "files": [
    {
      "filePath": "GCF_018574655.1/GCF_018574655.1_ASM1857465v1_genomic.fna",
      "fileType": "GENOMIC_NUCLEOTIDE_FASTA"
    }
  ]
},{
  "accession": "GCF_018574665.1",
  "files": [
    {
      "filePath": "GCF_018574665.1/GCF_018574665.1_ASM1857466v1_genomic.fna",
      "fileType": "GENOMIC_NUCLEOTIDE_FASTA"
    }
  ]
},{
  "accession": "GCF_018574705.1",
  "files": [
    {
      "filePath": "GCF_018574705.1/GCF_018574705.1_ASM1857470v1_genomic.fna",
      "fileType": "GENOMIC_NUCLEOTIDE_FASTA"
    }
  ]
},{
  "accession": "GCF_018574765.1",
  "files": [
    {
      "filePath": "GCF_018574765.1/GCF_018574765.1_ASM1857476v1_genomic.fna",
      "fileType": "GENOMIC_NUCLEOTIDE_FASTA"
    }
  ]
},{
  "accession": "GCF_018574775.1",
  "files": [
    {
      "filePath": "GCF_018574775.1/GCF_018574775.1_ASM1857477v1_genomic.fna",
      "fileType": "GENOMIC_NUCLEOTIDE_FASTA"
    }
  ]
},{
  "accession": "GCF_018574805.1",
  "files": [
    {
      "filePath": "GCF_018574805.1/GCF_018574805.1_ASM1857480v1_genomic.fna",
      "fileType": "GENOMIC_NUCLEOTIDE_FASTA"
    }
  ]
},{
  "accession": "GCF_018574815.1",
  "files": [
    {
      "filePath": "GCF_018574815.1/GCF_018574815.1_ASM1857481v1_genomic.fna",
      "fileType": "GENOMIC_NUCLEOTIDE_FASTA"
    }
  ]
},{
  "accession": "GCF_018574845.1",
  "files": [
    {
      "filePath": "GCF_018574845.1/GCF_018574845.1_ASM1857484v1_genomic.fna",
      "fileType": "GENOMIC_NUCLEOTIDE_FASTA"
    }
  ]
},{
  "accession": "GCF_018574855.1",
  "files": [
    {
      "filePath": "GCF_018574855.1/GCF_018574855.1_ASM1857485v1_genomic.fna",
      "fileType": "GENOMIC_NUCLEOTIDE_FASTA"
    }
  ]
},{
  "accession": "GCF_018574885.1",
  "files": [
    {
      "filePath": "GCF_018574885.1/GCF_018574885.1_ASM1857488v1_genomic.fna",
      "fileType": "GENOMIC_NUCLEOTIDE_FASTA"
    }
  ]
},{
  "accession": "GCF_018574895.1",
  "files": [
    {
      "filePath": "GCF_018574895.1/GCF_018574895.1_ASM1857489v1_genomic.fna",
      "fileType": "GENOMIC_NUCLEOTIDE_FASTA"
    }
  ]
},{
  "accession": "GCF_018574905.1",
  "files": [
    {
      "filePath": "GCF_018574905.1/GCF_018574905.1_ASM1857490v1_genomic.fna",
      "fileType": "GENOMIC_NUCLEOTIDE_FASTA"
    }
  ]
},{
  "accession": "GCF_018574915.1",
  "files": [
    {
      "filePath": "GCF_018574915.1/GCF_018574915.1_ASM1857491v1_genomic.fna",
      "fileType": "GENOMIC_NUCLEOTIDE_FASTA"
    }
  ]
},{
  "accession": "GCF_018574925.1",
  "files": [
    {
      "filePath": "GCF_018574925.1/GCF_018574925.1_ASM1857492v1_genomic.fna",
      "fileType": "GENOMIC_NUCLEOTIDE_FASTA"
    }
  ]
},{
  "accession": "GCF_018574935.1",
  "files": [
    {
      "filePath": "GCF_018574935.1/GCF_018574935.1_ASM1857493v1_genomic.fna",
      "fileType": "GENOMIC_NUCLEOTIDE_FASTA"
    }
  ]
},{
  "accession": "GCF_018574945.1",
  "files": [
    {
      "filePath": "GCF_018574945.1/GCF_018574945.1_ASM1857494v1_genomic.fna",
      "fileType": "GENOMIC_NUCLEOTIDE_FASTA"
    }
  ]
},{
  "accession": "GCF_018574955.1",
  "files": [
    {
      "filePath": "GCF_018574955.1/GCF_018574955.1_ASM1857495v1_genomic.fna",
      "fileType": "GENOMIC_NUCLEOTIDE_FASTA"
    }
  ]
},{
  "accession": "GCF_018574965.1",
  "files": [
    {
      "filePath": "GCF_018574965.1/GCF_018574965.1_ASM1857496v1_genomic.fna",
      "fileType": "GENOMIC_NUCLEOTIDE_FASTA"
    }
  ]
},{
  "accession": "GCF_018574975.1",
  "files": [
    {
      "filePath": "GCF_018574975.1/GCF_018574975.1_ASM1857497v1_genomic.fna",
      "fileType": "GENOMIC_NUCLEOTIDE_FASTA"
    }
  ]
},{
  "accession": "GCF_018574985.1",
  "files": [
    {
      "filePath": "GCF_018574985.1/GCF_018574985.1_ASM1857498v1_genomic.fna",
      "fileType": "GENOMIC_NUCLEOTIDE_FASTA"
    }
  ]
},{
  "accession": "GCF_018574995.1",
  "files": [
    {
      "filePath": "GCF_018574995.1/GCF_018574995.1_ASM1857499v1_genomic.fna",
      "fileType": "GENOMIC_NUCLEOTIDE_FASTA"
    }
  ]
},{
  "accession": "GCF_018577065.1",
  "files": [
    {
      "filePath": "GCF_018577065.1/GCF_018577065.1_ASM1857706v1_genomic.fna",
      "fileType": "GENOMIC_NUCLEOTIDE_FASTA"
    }
  ]
},{
  "accession": "GCF_018577075.1",
  "files": [
    {
      "filePath": "GCF_018577075.1/GCF_018577075.1_ASM1857707v1_genomic.fna",
      "fileType": "GENOMIC_NUCLEOTIDE_FASTA"
    }
  ]
},{
  "accession": "GCF_018577125.1",
  "files": [
    {
      "filePath": "GCF_018577125.1/GCF_018577125.1_ASM1857712v1_genomic.fna",
      "fileType": "GENOMIC_NUCLEOTIDE_FASTA"
    }
  ]
},{
  "accession": "GCF_018577135.1",
  "files": [
    {
      "filePath": "GCF_018577135.1/GCF_018577135.1_ASM1857713v1_genomic.fna",
      "fileType": "GENOMIC_NUCLEOTIDE_FASTA"
    }
  ]
},{
  "accession": "GCF_018577145.1",
  "files": [
    {
      "filePath": "GCF_018577145.1/GCF_018577145.1_ASM1857714v1_genomic.fna",
      "fileType": "GENOMIC_NUCLEOTIDE_FASTA"
    }
  ]
},{
  "accession": "GCF_018577155.1",
  "files": [
    {
      "filePath": "GCF_018577155.1/GCF_018577155.1_ASM1857715v1_genomic.fna",
      "fileType": "GENOMIC_NUCLEOTIDE_FASTA"
    }
  ]
},{
  "accession": "GCF_018577165.1",
  "files": [
    {
      "filePath": "GCF_018577165.1/GCF_018577165.1_ASM1857716v1_genomic.fna",
      "fileType": "GENOMIC_NUCLEOTIDE_FASTA"
    }
  ]
},{
  "accession": "GCF_018577175.1",
  "files": [
    {
      "filePath": "GCF_018577175.1/GCF_018577175.1_ASM1857717v1_genomic.fna",
      "fileType": "GENOMIC_NUCLEOTIDE_FASTA"
    }
  ]
},{
  "accession": "GCF_018577185.1",
  "files": [
    {
      "filePath": "GCF_018577185.1/GCF_018577185.1_ASM1857718v1_genomic.fna",
      "fileType": "GENOMIC_NUCLEOTIDE_FASTA"
    }
  ]
},{
  "accession": "GCF_018577215.1",
  "files": [
    {
      "filePath": "GCF_018577215.1/GCF_018577215.1_ASM1857721v1_genomic.fna",
      "fileType": "GENOMIC_NUCLEOTIDE_FASTA"
    }
  ]
},{
  "accession": "GCF_018577225.1",
  "files": [
    {
      "filePath": "GCF_018577225.1/GCF_018577225.1_ASM1857722v1_genomic.fna",
      "fileType": "GENOMIC_NUCLEOTIDE_FASTA"
    }
  ]
},{
  "accession": "GCF_018577275.1",
  "files": [
    {
      "filePath": "GCF_018577275.1/GCF_018577275.1_ASM1857727v1_genomic.fna",
      "fileType": "GENOMIC_NUCLEOTIDE_FASTA"
    }
  ]
},{
  "accession": "GCF_018577305.1",
  "files": [
    {
      "filePath": "GCF_018577305.1/GCF_018577305.1_ASM1857730v1_genomic.fna",
      "fileType": "GENOMIC_NUCLEOTIDE_FASTA"
    }
  ]
},{
  "accession": "GCF_018577335.1",
  "files": [
    {
      "filePath": "GCF_018577335.1/GCF_018577335.1_ASM1857733v1_genomic.fna",
      "fileType": "GENOMIC_NUCLEOTIDE_FASTA"
    }
  ]
},{
  "accession": "GCF_018577345.1",
  "files": [
    {
      "filePath": "GCF_018577345.1/GCF_018577345.1_ASM1857734v1_genomic.fna",
      "fileType": "GENOMIC_NUCLEOTIDE_FASTA"
    }
  ]
},{
  "accession": "GCF_018577355.1",
  "files": [
    {
      "filePath": "GCF_018577355.1/GCF_018577355.1_ASM1857735v1_genomic.fna",
      "fileType": "GENOMIC_NUCLEOTIDE_FASTA"
    }
  ]
},{
  "accession": "GCF_018577385.1",
  "files": [
    {
      "filePath": "GCF_018577385.1/GCF_018577385.1_ASM1857738v1_genomic.fna",
      "fileType": "GENOMIC_NUCLEOTIDE_FASTA"
    }
  ]
},{
  "accession": "GCF_018577395.1",
  "files": [
    {
      "filePath": "GCF_018577395.1/GCF_018577395.1_ASM1857739v1_genomic.fna",
      "fileType": "GENOMIC_NUCLEOTIDE_FASTA"
    }
  ]
},{
  "accession": "GCF_018577435.1",
  "files": [
    {
      "filePath": "GCF_018577435.1/GCF_018577435.1_ASM1857743v1_genomic.fna",
      "fileType": "GENOMIC_NUCLEOTIDE_FASTA"
    }
  ]
},{
  "accession": "GCF_018577455.1",
  "files": [
    {
      "filePath": "GCF_018577455.1/GCF_018577455.1_ASM1857745v1_genomic.fna",
      "fileType": "GENOMIC_NUCLEOTIDE_FASTA"
    }
  ]
},{
  "accession": "GCF_018577465.1",
  "files": [
    {
      "filePath": "GCF_018577465.1/GCF_018577465.1_ASM1857746v1_genomic.fna",
      "fileType": "GENOMIC_NUCLEOTIDE_FASTA"
    }
  ]
},{
  "accession": "GCF_018577495.1",
  "files": [
    {
      "filePath": "GCF_018577495.1/GCF_018577495.1_ASM1857749v1_genomic.fna",
      "fileType": "GENOMIC_NUCLEOTIDE_FASTA"
    }
  ]
},{
  "accession": "GCF_018577525.1",
  "files": [
    {
      "filePath": "GCF_018577525.1/GCF_018577525.1_ASM1857752v1_genomic.fna",
      "fileType": "GENOMIC_NUCLEOTIDE_FASTA"
    }
  ]
},{
  "accession": "GCF_018577535.1",
  "files": [
    {
      "filePath": "GCF_018577535.1/GCF_018577535.1_ASM1857753v1_genomic.fna",
      "fileType": "GENOMIC_NUCLEOTIDE_FASTA"
    }
  ]
},{
  "accession": "GCF_018577545.1",
  "files": [
    {
      "filePath": "GCF_018577545.1/GCF_018577545.1_ASM1857754v1_genomic.fna",
      "fileType": "GENOMIC_NUCLEOTIDE_FASTA"
    }
  ]
},{
  "accession": "GCF_018577575.1",
  "files": [
    {
      "filePath": "GCF_018577575.1/GCF_018577575.1_ASM1857757v1_genomic.fna",
      "fileType": "GENOMIC_NUCLEOTIDE_FASTA"
    }
  ]
},{
  "accession": "GCF_018577585.1",
  "files": [
    {
      "filePath": "GCF_018577585.1/GCF_018577585.1_ASM1857758v1_genomic.fna",
      "fileType": "GENOMIC_NUCLEOTIDE_FASTA"
    }
  ]
},{
  "accession": "GCF_018577595.1",
  "files": [
    {
      "filePath": "GCF_018577595.1/GCF_018577595.1_ASM1857759v1_genomic.fna",
      "fileType": "GENOMIC_NUCLEOTIDE_FASTA"
    }
  ]
},{
  "accession": "GCF_018577625.1",
  "files": [
    {
      "filePath": "GCF_018577625.1/GCF_018577625.1_ASM1857762v1_genomic.fna",
      "fileType": "GENOMIC_NUCLEOTIDE_FASTA"
    }
  ]
},{
  "accession": "GCF_018577695.1",
  "files": [
    {
      "filePath": "GCF_018577695.1/GCF_018577695.1_ASM1857769v1_genomic.fna",
      "fileType": "GENOMIC_NUCLEOTIDE_FASTA"
    }
  ]
},{
  "accession": "GCF_019095865.1",
  "files": [
    {
      "filePath": "GCF_019095865.1/GCF_019095865.1_ASM1909586v1_genomic.fna",
      "fileType": "GENOMIC_NUCLEOTIDE_FASTA"
    }
  ]
},{
  "accession": "GCF_020497735.1",
  "files": [
    {
      "filePath": "GCF_020497735.1/GCF_020497735.1_ASM2049773v1_genomic.fna",
      "fileType": "GENOMIC_NUCLEOTIDE_FASTA"
    }
  ]
},{
  "accession": "GCA_000837385.1",
  "files": [
    {
      "filePath": "GCA_000837385.1/GCA_000837385.1_ViralProj14137_genomic.fna",
      "fileType": "GENOMIC_NUCLEOTIDE_FASTA"
    }
  ]
},{
  "accession": "GCA_000837405.1",
  "files": [
    {
      "filePath": "GCA_000837405.1/GCA_000837405.1_ViralProj14141_genomic.fna",
      "fileType": "GENOMIC_NUCLEOTIDE_FASTA"
    }
  ]
},{
  "accession": "GCA_000839005.1",
  "files": [
    {
      "filePath": "GCA_000839005.1/GCA_000839005.1_ViralProj14135_genomic.fna",
      "fileType": "GENOMIC_NUCLEOTIDE_FASTA"
    }
  ]
},{
  "accession": "GCA_000839465.1",
  "files": [
    {
      "filePath": "GCA_000839465.1/GCA_000839465.1_ViralProj14051_genomic.fna",
      "fileType": "GENOMIC_NUCLEOTIDE_FASTA"
    }
  ]
},{
  "accession": "GCA_000841145.1",
  "files": [
    {
      "filePath": "GCA_000841145.1/GCA_000841145.1_ViralProj14226_genomic.fna",
      "fileType": "GENOMIC_NUCLEOTIDE_FASTA"
    }
  ]
},{
  "accession": "GCA_000842265.1",
  "files": [
    {
      "filePath": "GCA_000842265.1/GCA_000842265.1_ViralProj14288_genomic.fna",
      "fileType": "GENOMIC_NUCLEOTIDE_FASTA"
    }
  ]
},{
  "accession": "GCA_000843665.1",
  "files": [
    {
      "filePath": "GCA_000843665.1/GCA_000843665.1_ViralProj14392_genomic.fna",
      "fileType": "GENOMIC_NUCLEOTIDE_FASTA"
    }
  ]
},{
  "accession": "GCA_000848885.1",
  "files": [
    {
      "filePath": "GCA_000848885.1/GCA_000848885.1_ViralProj14604_genomic.fna",
      "fileType": "GENOMIC_NUCLEOTIDE_FASTA"
    }
  ]
},{
  "accession": "GCA_000849625.1",
  "files": [
    {
      "filePath": "GCA_000849625.1/GCA_000849625.1_ViralProj14584_genomic.fna",
      "fileType": "GENOMIC_NUCLEOTIDE_FASTA"
    }
  ]
},{
  "accession": "GCA_000850445.1",
  "files": [
    {
      "filePath": "GCA_000850445.1/GCA_000850445.1_ViralMultiSegProj14740_genomic.fna",
      "fileType": "GENOMIC_NUCLEOTIDE_FASTA"
    }
  ]
},{
  "accession": "GCA_000855525.1",
  "files": [
    {
      "filePath": "GCA_000855525.1/GCA_000855525.1_ViralProj14999_genomic.fna",
      "fileType": "GENOMIC_NUCLEOTIDE_FASTA"
    }
  ]
},{
  "accession": "GCA_000855845.1",
  "files": [
    {
      "filePath": "GCA_000855845.1/GCA_000855845.1_ViralMultiSegProj15058_genomic.fna",
      "fileType": "GENOMIC_NUCLEOTIDE_FASTA"
    }
  ]
},{
  "accession": "GCA_000857165.1",
  "files": [
    {
      "filePath": "GCA_000857165.1/GCA_000857165.1_ViralMultiSegProj15167_genomic.fna",
      "fileType": "GENOMIC_NUCLEOTIDE_FASTA"
    }
  ]
},{
  "accession": "GCA_000857365.1",
  "files": [
    {
      "filePath": "GCA_000857365.1/GCA_000857365.1_ViralProj15207_genomic.fna",
      "fileType": "GENOMIC_NUCLEOTIDE_FASTA"
    }
  ]
},{
  "accession": "GCA_000857925.1",
  "files": [
    {
      "filePath": "GCA_000857925.1/GCA_000857925.1_ViralProj15124_genomic.fna",
      "fileType": "GENOMIC_NUCLEOTIDE_FASTA"
    }
  ]
},{
  "accession": "GCA_000858505.1",
  "files": [
    {
      "filePath": "GCA_000858505.1/GCA_000858505.1_ViralProj15246_genomic.fna",
      "fileType": "GENOMIC_NUCLEOTIDE_FASTA"
    }
  ]
},{
  "accession": "GCA_000858545.1",
  "files": [
    {
      "filePath": "GCA_000858545.1/GCA_000858545.1_ViralProj15254_genomic.fna",
      "fileType": "GENOMIC_NUCLEOTIDE_FASTA"
    }
  ]
},{
  "accession": "GCA_000858845.1",
  "files": [
    {
      "filePath": "GCA_000858845.1/GCA_000858845.1_ViralProj15155_genomic.fna",
      "fileType": "GENOMIC_NUCLEOTIDE_FASTA"
    }
  ]
},{
  "accession": "GCA_000859445.1",
  "files": [
    {
      "filePath": "GCA_000859445.1/GCA_000859445.1_ViralProj15281_genomic.fna",
      "fileType": "GENOMIC_NUCLEOTIDE_FASTA"
    }
  ]
},{
  "accession": "GCA_000860185.1",
  "files": [
    {
      "filePath": "GCA_000860185.1/GCA_000860185.1_ViralProj15262_genomic.fna",
      "fileType": "GENOMIC_NUCLEOTIDE_FASTA"
    }
  ]
},{
  "accession": "GCA_000860245.1",
  "files": [
    {
      "filePath": "GCA_000860245.1/GCA_000860245.1_ViralProj15274_genomic.fna",
      "fileType": "GENOMIC_NUCLEOTIDE_FASTA"
    }
  ]
},{
  "accession": "GCA_000863885.1",
  "files": [
    {
      "filePath": "GCA_000863885.1/GCA_000863885.1_ViralProj15493_genomic.fna",
      "fileType": "GENOMIC_NUCLEOTIDE_FASTA"
    }
  ]
},{
  "accession": "GCA_000867845.1",
  "files": [
    {
      "filePath": "GCA_000867845.1/GCA_000867845.1_ViralProj18463_genomic.fna",
      "fileType": "GENOMIC_NUCLEOTIDE_FASTA"
    }
  ]
},{
  "accession": "GCA_000867945.1",
  "files": [
    {
      "filePath": "GCA_000867945.1/GCA_000867945.1_ViralProj18669_genomic.fna",
      "fileType": "GENOMIC_NUCLEOTIDE_FASTA"
    }
  ]
},{
  "accession": "GCA_000868125.1",
  "files": [
    {
      "filePath": "GCA_000868125.1/GCA_000868125.1_ViralProj16796_genomic.fna",
      "fileType": "GENOMIC_NUCLEOTIDE_FASTA"
    }
  ]
},{
  "accession": "GCA_000868805.1",
  "files": [
    {
      "filePath": "GCA_000868805.1/GCA_000868805.1_ViralProj18671_genomic.fna",
      "fileType": "GENOMIC_NUCLEOTIDE_FASTA"
    }
  ]
},{
  "accession": "GCA_000869405.1",
  "files": [
    {
      "filePath": "GCA_000869405.1/GCA_000869405.1_ViralProj17741_genomic.fna",
      "fileType": "GENOMIC_NUCLEOTIDE_FASTA"
    }
  ]
},{
  "accession": "GCA_000869645.1",
  "files": [
    {
      "filePath": "GCA_000869645.1/GCA_000869645.1_ViralMultiSegProj18507_genomic.fna",
      "fileType": "GENOMIC_NUCLEOTIDE_FASTA"
    }
  ]
},{
  "accession": "GCA_000870125.1",
  "files": [
    {
      "filePath": "GCA_000870125.1/GCA_000870125.1_ViralProj17803_genomic.fna",
      "fileType": "GENOMIC_NUCLEOTIDE_FASTA"
    }
  ]
},{
  "accession": "GCA_000870285.1",
  "files": [
    {
      "filePath": "GCA_000870285.1/GCA_000870285.1_ViralProj18293_genomic.fna",
      "fileType": "GENOMIC_NUCLEOTIDE_FASTA"
    }
  ]
},{
  "accession": "GCA_000870305.1",
  "files": [
    {
      "filePath": "GCA_000870305.1/GCA_000870305.1_ViralProj18329_genomic.fna",
      "fileType": "GENOMIC_NUCLEOTIDE_FASTA"
    }
  ]
},{
  "accession": "GCA_000871065.2",
  "files": [
    {
      "filePath": "GCA_000871065.2/GCA_000871065.2_ViralProj20663_genomic.fna",
      "fileType": "GENOMIC_NUCLEOTIDE_FASTA"
    }
  ]
},{
  "accession": "GCA_000872005.1",
  "files": [
    {
      "filePath": "GCA_000872005.1/GCA_000872005.1_ViralProj20925_genomic.fna",
      "fileType": "GENOMIC_NUCLEOTIDE_FASTA"
    }
  ]
},{
  "accession": "GCA_000872225.1",
  "files": [
    {
      "filePath": "GCA_000872225.1/GCA_000872225.1_ViralProj28065_genomic.fna",
      "fileType": "GENOMIC_NUCLEOTIDE_FASTA"
    }
  ]
},{
  "accession": "GCA_000873505.2",
  "files": [
    {
      "filePath": "GCA_000873505.2/GCA_000873505.2_ViralProj20661_genomic.fna",
      "fileType": "GENOMIC_NUCLEOTIDE_FASTA"
    }
  ]
},{
  "accession": "GCA_000874165.2",
  "files": [
    {
      "filePath": "GCA_000874165.2/GCA_000874165.2_ViralProj20659_genomic.fna",
      "fileType": "GENOMIC_NUCLEOTIDE_FASTA"
    }
  ]
},{
  "accession": "GCA_000874465.1",
  "files": [
    {
      "filePath": "GCA_000874465.1/GCA_000874465.1_ViralProj30061_genomic.fna",
      "fileType": "GENOMIC_NUCLEOTIDE_FASTA"
    }
  ]
},{
  "accession": "GCA_000874965.1",
  "files": [
    {
      "filePath": "GCA_000874965.1/GCA_000874965.1_ViralProj28829_genomic.fna",
      "fileType": "GENOMIC_NUCLEOTIDE_FASTA"
    }
  ]
},{
  "accession": "GCA_000879655.1",
  "files": [
    {
      "filePath": "GCA_000879655.1/GCA_000879655.1_ViralProj30663_genomic.fna",
      "fileType": "GENOMIC_NUCLEOTIDE_FASTA"
    }
  ]
},{
  "accession": "GCA_000880915.1",
  "files": [
    {
      "filePath": "GCA_000880915.1/GCA_000880915.1_ViralProj33001_genomic.fna",
      "fileType": "GENOMIC_NUCLEOTIDE_FASTA"
    }
  ]
},{
  "accession": "GCA_000881855.1",
  "files": [
    {
      "filePath": "GCA_000881855.1/GCA_000881855.1_ViralProj32997_genomic.fna",
      "fileType": "GENOMIC_NUCLEOTIDE_FASTA"
    }
  ]
},{
  "accession": "GCA_000882475.1",
  "files": [
    {
      "filePath": "GCA_000882475.1/GCA_000882475.1_ViralProj32787_genomic.fna",
      "fileType": "GENOMIC_NUCLEOTIDE_FASTA"
    }
  ]
},{
  "accession": "GCA_000884895.1",
  "files": [
    {
      "filePath": "GCA_000884895.1/GCA_000884895.1_ViralProj38299_genomic.fna",
      "fileType": "GENOMIC_NUCLEOTIDE_FASTA"
    }
  ]
},{
  "accession": "GCA_000885535.1",
  "files": [
    {
      "filePath": "GCA_000885535.1/GCA_000885535.1_ViralProj42791_genomic.fna",
      "fileType": "GENOMIC_NUCLEOTIDE_FASTA"
    }
  ]
},{
  "accession": "GCA_000886115.1",
  "files": [
    {
      "filePath": "GCA_000886115.1/GCA_000886115.1_ViralProj42593_genomic.fna",
      "fileType": "GENOMIC_NUCLEOTIDE_FASTA"
    }
  ]
},{
  "accession": "GCA_000886435.1",
  "files": [
    {
      "filePath": "GCA_000886435.1/GCA_000886435.1_ViralProj38431_genomic.fna",
      "fileType": "GENOMIC_NUCLEOTIDE_FASTA"
    }
  ]
},{
  "accession": "GCA_000888535.1",
  "files": [
    {
      "filePath": "GCA_000888535.1/GCA_000888535.1_ViralProj51671_genomic.fna",
      "fileType": "GENOMIC_NUCLEOTIDE_FASTA"
    }
  ]
},{
  "accession": "GCA_000891155.1",
  "files": [
    {
      "filePath": "GCA_000891155.1/GCA_000891155.1_ViralProj67419_genomic.fna",
      "fileType": "GENOMIC_NUCLEOTIDE_FASTA"
    }
  ]
},{
  "accession": "GCA_000893335.1",
  "files": [
    {
      "filePath": "GCA_000893335.1/GCA_000893335.1_ViralProj64617_genomic.fna",
      "fileType": "GENOMIC_NUCLEOTIDE_FASTA"
    }
  ]
},{
  "accession": "GCA_000895755.1",
  "files": [
    {
      "filePath": "GCA_000895755.1/GCA_000895755.1_ViralProj80917_genomic.fna",
      "fileType": "GENOMIC_NUCLEOTIDE_FASTA"
    }
  ]
},{
  "accession": "GCA_000896255.1",
  "files": [
    {
      "filePath": "GCA_000896255.1/GCA_000896255.1_ViralProj167573_genomic.fna",
      "fileType": "GENOMIC_NUCLEOTIDE_FASTA"
    }
  ]
},{
  "accession": "GCA_000897455.1",
  "files": [
    {
      "filePath": "GCA_000897455.1/GCA_000897455.1_ViralProj171982_genomic.fna",
      "fileType": "GENOMIC_NUCLEOTIDE_FASTA"
    }
  ]
},{
  "accession": "GCA_000898375.1",
  "files": [
    {
      "filePath": "GCA_000898375.1/GCA_000898375.1_ViralProj171956_genomic.fna",
      "fileType": "GENOMIC_NUCLEOTIDE_FASTA"
    }
  ]
},{
  "accession": "GCA_000899895.1",
  "files": [
    {
      "filePath": "GCA_000899895.1/GCA_000899895.1_ViralProj171981_genomic.fna",
      "fileType": "GENOMIC_NUCLEOTIDE_FASTA"
    }
  ]
},{
  "accession": "GCA_000900875.1",
  "files": [
    {
      "filePath": "GCA_000900875.1/GCA_000900875.1_ViralProj181240_genomic.fna",
      "fileType": "GENOMIC_NUCLEOTIDE_FASTA"
    }
  ]
},{
  "accession": "GCA_000901915.1",
  "files": [
    {
      "filePath": "GCA_000901915.1/GCA_000901915.1_ViralProj181242_genomic.fna",
      "fileType": "GENOMIC_NUCLEOTIDE_FASTA"
    }
  ]
},{
  "accession": "GCA_000903135.1",
  "files": [
    {
      "filePath": "GCA_000903135.1/GCA_000903135.1_ViralProj179429_genomic.fna",
      "fileType": "GENOMIC_NUCLEOTIDE_FASTA"
    }
  ]
},{
  "accession": "GCA_000903815.1",
  "files": [
    {
      "filePath": "GCA_000903815.1/GCA_000903815.1_ViralProj184157_genomic.fna",
      "fileType": "GENOMIC_NUCLEOTIDE_FASTA"
    }
  ]
},{
  "accession": "GCA_000903855.1",
  "files": [
    {
      "filePath": "GCA_000903855.1/GCA_000903855.1_ViralProj184165_genomic.fna",
      "fileType": "GENOMIC_NUCLEOTIDE_FASTA"
    }
  ]
},{
  "accession": "GCA_000904055.1",
  "files": [
    {
      "filePath": "GCA_000904055.1/GCA_000904055.1_ViralProj186434_genomic.fna",
      "fileType": "GENOMIC_NUCLEOTIDE_FASTA"
    }
  ]
},{
  "accession": "GCA_000904855.1",
  "files": [
    {
      "filePath": "GCA_000904855.1/GCA_000904855.1_ViralProj184156_genomic.fna",
      "fileType": "GENOMIC_NUCLEOTIDE_FASTA"
    }
  ]
},{
  "accession": "GCA_000905915.2",
  "files": [
    {
      "filePath": "GCA_000905915.2/GCA_000905915.2_ViralProj192927_genomic.fna",
      "fileType": "GENOMIC_NUCLEOTIDE_FASTA"
    }
  ]
},{
  "accession": "GCA_000906595.1",
  "files": [
    {
      "filePath": "GCA_000906595.1/GCA_000906595.1_ViralProj188545_genomic.fna",
      "fileType": "GENOMIC_NUCLEOTIDE_FASTA"
    }
  ]
},{
  "accession": "GCA_000907055.1",
  "files": [
    {
      "filePath": "GCA_000907055.1/GCA_000907055.1_ViralProj195528_genomic.fna",
      "fileType": "GENOMIC_NUCLEOTIDE_FASTA"
    }
  ]
},{
  "accession": "GCA_000908135.1",
  "files": [
    {
      "filePath": "GCA_000908135.1/GCA_000908135.1_ViralProj213078_genomic.fna",
      "fileType": "GENOMIC_NUCLEOTIDE_FASTA"
    }
  ]
},{
  "accession": "GCA_000908535.1",
  "files": [
    {
      "filePath": "GCA_000908535.1/GCA_000908535.1_ViralProj206472_genomic.fna",
      "fileType": "GENOMIC_NUCLEOTIDE_FASTA"
    }
  ]
},{
  "accession": "GCA_000908815.1",
  "files": [
    {
      "filePath": "GCA_000908815.1/GCA_000908815.1_ViralProj209360_genomic.fna",
      "fileType": "GENOMIC_NUCLEOTIDE_FASTA"
    }
  ]
},{
  "accession": "GCA_000908995.1",
  "files": [
    {
      "filePath": "GCA_000908995.1/GCA_000908995.1_ViralProj212955_genomic.fna",
      "fileType": "GENOMIC_NUCLEOTIDE_FASTA"
    }
  ]
},{
  "accession": "GCA_000910015.1",
  "files": [
    {
      "filePath": "GCA_000910015.1/GCA_000910015.1_ViralProj206473_genomic.fna",
      "fileType": "GENOMIC_NUCLEOTIDE_FASTA"
    }
  ]
},{
  "accession": "GCA_000910095.1",
  "files": [
    {
      "filePath": "GCA_000910095.1/GCA_000910095.1_ViralProj206489_genomic.fna",
      "fileType": "GENOMIC_NUCLEOTIDE_FASTA"
    }
  ]
},{
  "accession": "GCA_000910895.1",
  "files": [
    {
      "filePath": "GCA_000910895.1/GCA_000910895.1_ViralProj215669_genomic.fna",
      "fileType": "GENOMIC_NUCLEOTIDE_FASTA"
    }
  ]
},{
  "accession": "GCA_000911475.1",
  "files": [
    {
      "filePath": "GCA_000911475.1/GCA_000911475.1_ViralProj230071_genomic.fna",
      "fileType": "GENOMIC_NUCLEOTIDE_FASTA"
    }
  ]
},{
  "accession": "GCA_000912915.1",
  "files": [
    {
      "filePath": "GCA_000912915.1/GCA_000912915.1_ViralProj227002_genomic.fna",
      "fileType": "GENOMIC_NUCLEOTIDE_FASTA"
    }
  ]
},{
  "accession": "GCA_000913115.1",
  "files": [
    {
      "filePath": "GCA_000913115.1/GCA_000913115.1_ViralProj229900_genomic.fna",
      "fileType": "GENOMIC_NUCLEOTIDE_FASTA"
    }
  ]
},{
  "accession": "GCA_000913135.1",
  "files": [
    {
      "filePath": "GCA_000913135.1/GCA_000913135.1_ViralProj230094_genomic.fna",
      "fileType": "GENOMIC_NUCLEOTIDE_FASTA"
    }
  ]
},{
  "accession": "GCA_000914455.1",
  "files": [
    {
      "filePath": "GCA_000914455.1/GCA_000914455.1_ViralProj239434_genomic.fna",
      "fileType": "GENOMIC_NUCLEOTIDE_FASTA"
    }
  ]
},{
  "accession": "GCA_000915755.1",
  "files": [
    {
      "filePath": "GCA_000915755.1/GCA_000915755.1_ViralProj240035_genomic.fna",
      "fileType": "GENOMIC_NUCLEOTIDE_FASTA"
    }
  ]
},{
  "accession": "GCA_000916135.1",
  "files": [
    {
      "filePath": "GCA_000916135.1/GCA_000916135.1_ViralProj239431_genomic.fna",
      "fileType": "GENOMIC_NUCLEOTIDE_FASTA"
    }
  ]
},{
  "accession": "GCA_000916975.1",
  "files": [
    {
      "filePath": "GCA_000916975.1/GCA_000916975.1_ViralProj239271_genomic.fna",
      "fileType": "GENOMIC_NUCLEOTIDE_FASTA"
    }
  ]
},{
  "accession": "GCA_000917015.1",
  "files": [
    {
      "filePath": "GCA_000917015.1/GCA_000917015.1_ViralProj239723_genomic.fna",
      "fileType": "GENOMIC_NUCLEOTIDE_FASTA"
    }
  ]
},{
  "accession": "GCA_000917355.1",
  "files": [
    {
      "filePath": "GCA_000917355.1/GCA_000917355.1_ViralProj240053_genomic.fna",
      "fileType": "GENOMIC_NUCLEOTIDE_FASTA"
    }
  ]
},{
  "accession": "GCA_000921875.1",
  "files": [
    {
      "filePath": "GCA_000921875.1/GCA_000921875.1_ViralProj253219_genomic.fna",
      "fileType": "GENOMIC_NUCLEOTIDE_FASTA"
    }
  ]
},{
  "accession": "GCA_000922935.1",
  "files": [
    {
      "filePath": "GCA_000922935.1/GCA_000922935.1_ViralProj253220_genomic.fna",
      "fileType": "GENOMIC_NUCLEOTIDE_FASTA"
    }
  ]
},{
  "accession": "GCA_000924875.1",
  "files": [
    {
      "filePath": "GCA_000924875.1/GCA_000924875.1_ViralProj266644_genomic.fna",
      "fileType": "GENOMIC_NUCLEOTIDE_FASTA"
    }
  ]
},{
  "accession": "GCA_000926815.1",
  "files": [
    {
      "filePath": "GCA_000926815.1/GCA_000926815.1_ViralProj266717_genomic.fna",
      "fileType": "GENOMIC_NUCLEOTIDE_FASTA"
    }
  ]
},{
  "accession": "GCA_000927455.1",
  "files": [
    {
      "filePath": "GCA_000927455.1/GCA_000927455.1_ViralProj266722_genomic.fna",
      "fileType": "GENOMIC_NUCLEOTIDE_FASTA"
    }
  ]
},{
  "accession": "GCA_000930475.1",
  "files": [
    {
      "filePath": "GCA_000930475.1/GCA_000930475.1_ViralProj268564_genomic.fna",
      "fileType": "GENOMIC_NUCLEOTIDE_FASTA"
    }
  ]
},{
  "accession": "GCA_000930755.1",
  "files": [
    {
      "filePath": "GCA_000930755.1/GCA_000930755.1_phiBU01_genomic.fna",
      "fileType": "GENOMIC_NUCLEOTIDE_FASTA"
    }
  ]
},{
  "accession": "GCA_001308695.1",
  "files": [
    {
      "filePath": "GCA_001308695.1/GCA_001308695.1_ViralProj298068_genomic.fna",
      "fileType": "GENOMIC_NUCLEOTIDE_FASTA"
    }
  ]
},{
  "accession": "GCA_001470335.1",
  "files": [
    {
      "filePath": "GCA_001470335.1/GCA_001470335.1_ViralProj306284_genomic.fna",
      "fileType": "GENOMIC_NUCLEOTIDE_FASTA"
    }
  ]
},{
  "accession": "GCA_001470875.1",
  "files": [
    {
      "filePath": "GCA_001470875.1/GCA_001470875.1_ViralProj306287_genomic.fna",
      "fileType": "GENOMIC_NUCLEOTIDE_FASTA"
    }
  ]
},{
  "accession": "GCA_001500695.1",
  "files": [
    {
      "filePath": "GCA_001500695.1/GCA_001500695.1_ViralProj307770_genomic.fna",
      "fileType": "GENOMIC_NUCLEOTIDE_FASTA"
    }
  ]
},{
  "accession": "GCA_001501355.1",
  "files": [
    {
      "filePath": "GCA_001501355.1/GCA_001501355.1_ViralProj307771_genomic.fna",
      "fileType": "GENOMIC_NUCLEOTIDE_FASTA"
    }
  ]
},{
  "accession": "GCA_001501575.1",
  "files": [
    {
      "filePath": "GCA_001501575.1/GCA_001501575.1_ViralProj307815_genomic.fna",
      "fileType": "GENOMIC_NUCLEOTIDE_FASTA"
    }
  ]
},{
  "accession": "GCA_001501675.1",
  "files": [
    {
      "filePath": "GCA_001501675.1/GCA_001501675.1_ViralProj307835_genomic.fna",
      "fileType": "GENOMIC_NUCLEOTIDE_FASTA"
    }
  ]
},{
  "accession": "GCA_001501955.1",
  "files": [
    {
      "filePath": "GCA_001501955.1/GCA_001501955.1_ViralProj307736_genomic.fna",
      "fileType": "GENOMIC_NUCLEOTIDE_FASTA"
    }
  ]
},{
  "accession": "GCA_001502335.1",
  "files": [
    {
      "filePath": "GCA_001502335.1/GCA_001502335.1_ViralProj307812_genomic.fna",
      "fileType": "GENOMIC_NUCLEOTIDE_FASTA"
    }
  ]
},{
  "accession": "GCA_001503215.1",
  "files": [
    {
      "filePath": "GCA_001503215.1/GCA_001503215.1_ViralProj307871_genomic.fna",
      "fileType": "GENOMIC_NUCLEOTIDE_FASTA"
    }
  ]
},{
  "accession": "GCA_001504075.1",
  "files": [
    {
      "filePath": "GCA_001504075.1/GCA_001504075.1_StB20-like_genomic.fna",
      "fileType": "GENOMIC_NUCLEOTIDE_FASTA"
    }
  ]
},{
  "accession": "GCA_001504335.1",
  "files": [
    {
      "filePath": "GCA_001504335.1/GCA_001504335.1_ViralProj307934_genomic.fna",
      "fileType": "GENOMIC_NUCLEOTIDE_FASTA"
    }
  ]
},{
  "accession": "GCA_001504675.1",
  "files": [
    {
      "filePath": "GCA_001504675.1/GCA_001504675.1_ViralProj307836_genomic.fna",
      "fileType": "GENOMIC_NUCLEOTIDE_FASTA"
    }
  ]
},{
  "accession": "GCA_001551345.1",
  "files": [
    {
      "filePath": "GCA_001551345.1/GCA_001551345.1_ViralProj310925_genomic.fna",
      "fileType": "GENOMIC_NUCLEOTIDE_FASTA"
    }
  ]
},{
  "accession": "GCA_001737115.1",
  "files": [
    {
      "filePath": "GCA_001737115.1/GCA_001737115.1_ViralProj343535_genomic.fna",
      "fileType": "GENOMIC_NUCLEOTIDE_FASTA"
    }
  ]
},{
  "accession": "GCA_001743715.1",
  "files": [
    {
      "filePath": "GCA_001743715.1/GCA_001743715.1_ViralProj344117_genomic.fna",
      "fileType": "GENOMIC_NUCLEOTIDE_FASTA"
    }
  ]
},{
  "accession": "GCA_001744395.1",
  "files": [
    {
      "filePath": "GCA_001744395.1/GCA_001744395.1_ViralProj344118_genomic.fna",
      "fileType": "GENOMIC_NUCLEOTIDE_FASTA"
    }
  ]
},{
  "accession": "GCA_001745715.1",
  "files": [
    {
      "filePath": "GCA_001745715.1/GCA_001745715.1_ViralProj344119_genomic.fna",
      "fileType": "GENOMIC_NUCLEOTIDE_FASTA"
    }
  ]
},{
  "accession": "GCA_001746055.1",
  "files": [
    {
      "filePath": "GCA_001746055.1/GCA_001746055.1_ViralProj344196_genomic.fna",
      "fileType": "GENOMIC_NUCLEOTIDE_FASTA"
    }
  ]
},{
  "accession": "GCA_002597525.1",
  "files": [
    {
      "filePath": "GCA_002597525.1/GCA_002597525.1_ASM259752v1_genomic.fna",
      "fileType": "GENOMIC_NUCLEOTIDE_FASTA"
    }
  ]
},{
  "accession": "GCA_002597545.1",
  "files": [
    {
      "filePath": "GCA_002597545.1/GCA_002597545.1_ASM259754v1_genomic.fna",
      "fileType": "GENOMIC_NUCLEOTIDE_FASTA"
    }
  ]
},{
  "accession": "GCA_002600655.1",
  "files": [
    {
      "filePath": "GCA_002600655.1/GCA_002600655.1_ASM260065v1_genomic.fna",
      "fileType": "GENOMIC_NUCLEOTIDE_FASTA"
    }
  ]
},{
  "accession": "GCA_002602525.1",
  "files": [
    {
      "filePath": "GCA_002602525.1/GCA_002602525.1_ASM260252v1_genomic.fna",
      "fileType": "GENOMIC_NUCLEOTIDE_FASTA"
    }
  ]
},{
  "accession": "GCA_002602545.1",
  "files": [
    {
      "filePath": "GCA_002602545.1/GCA_002602545.1_ASM260254v1_genomic.fna",
      "fileType": "GENOMIC_NUCLEOTIDE_FASTA"
    }
  ]
},{
  "accession": "GCA_002606585.1",
  "files": [
    {
      "filePath": "GCA_002606585.1/GCA_002606585.1_ASM260658v1_genomic.fna",
      "fileType": "GENOMIC_NUCLEOTIDE_FASTA"
    }
  ]
},{
  "accession": "GCA_002606605.1",
  "files": [
    {
      "filePath": "GCA_002606605.1/GCA_002606605.1_ASM260660v1_genomic.fna",
      "fileType": "GENOMIC_NUCLEOTIDE_FASTA"
    }
  ]
},{
  "accession": "GCA_002606745.1",
  "files": [
    {
      "filePath": "GCA_002606745.1/GCA_002606745.1_ASM260674v1_genomic.fna",
      "fileType": "GENOMIC_NUCLEOTIDE_FASTA"
    }
  ]
},{
  "accession": "GCA_002607445.1",
  "files": [
    {
      "filePath": "GCA_002607445.1/GCA_002607445.1_ASM260744v1_genomic.fna",
      "fileType": "GENOMIC_NUCLEOTIDE_FASTA"
    }
  ]
},{
  "accession": "GCA_002607465.1",
  "files": [
    {
      "filePath": "GCA_002607465.1/GCA_002607465.1_ASM260746v1_genomic.fna",
      "fileType": "GENOMIC_NUCLEOTIDE_FASTA"
    }
  ]
},{
  "accession": "GCA_002607485.1",
  "files": [
    {
      "filePath": "GCA_002607485.1/GCA_002607485.1_ASM260748v1_genomic.fna",
      "fileType": "GENOMIC_NUCLEOTIDE_FASTA"
    }
  ]
},{
  "accession": "GCA_002609485.1",
  "files": [
    {
      "filePath": "GCA_002609485.1/GCA_002609485.1_ASM260948v1_genomic.fna",
      "fileType": "GENOMIC_NUCLEOTIDE_FASTA"
    }
  ]
},{
  "accession": "GCA_002609725.1",
  "files": [
    {
      "filePath": "GCA_002609725.1/GCA_002609725.1_ASM260972v1_genomic.fna",
      "fileType": "GENOMIC_NUCLEOTIDE_FASTA"
    }
  ]
},{
  "accession": "GCA_002610065.1",
  "files": [
    {
      "filePath": "GCA_002610065.1/GCA_002610065.1_ASM261006v1_genomic.fna",
      "fileType": "GENOMIC_NUCLEOTIDE_FASTA"
    }
  ]
},{
  "accession": "GCA_002611205.1",
  "files": [
    {
      "filePath": "GCA_002611205.1/GCA_002611205.1_ASM261120v1_genomic.fna",
      "fileType": "GENOMIC_NUCLEOTIDE_FASTA"
    }
  ]
},{
  "accession": "GCA_002611225.1",
  "files": [
    {
      "filePath": "GCA_002611225.1/GCA_002611225.1_ASM261122v1_genomic.fna",
      "fileType": "GENOMIC_NUCLEOTIDE_FASTA"
    }
  ]
},{
  "accession": "GCA_002615005.1",
  "files": [
    {
      "filePath": "GCA_002615005.1/GCA_002615005.1_ASM261500v1_genomic.fna",
      "fileType": "GENOMIC_NUCLEOTIDE_FASTA"
    }
  ]
},{
  "accession": "GCA_002615025.1",
  "files": [
    {
      "filePath": "GCA_002615025.1/GCA_002615025.1_ASM261502v1_genomic.fna",
      "fileType": "GENOMIC_NUCLEOTIDE_FASTA"
    }
  ]
},{
  "accession": "GCA_002615045.1",
  "files": [
    {
      "filePath": "GCA_002615045.1/GCA_002615045.1_ASM261504v1_genomic.fna",
      "fileType": "GENOMIC_NUCLEOTIDE_FASTA"
    }
  ]
},{
  "accession": "GCA_002615285.1",
  "files": [
    {
      "filePath": "GCA_002615285.1/GCA_002615285.1_ASM261528v1_genomic.fna",
      "fileType": "GENOMIC_NUCLEOTIDE_FASTA"
    }
  ]
},{
  "accession": "GCA_002615305.1",
  "files": [
    {
      "filePath": "GCA_002615305.1/GCA_002615305.1_ASM261530v1_genomic.fna",
      "fileType": "GENOMIC_NUCLEOTIDE_FASTA"
    }
  ]
},{
  "accession": "GCA_002615325.1",
  "files": [
    {
      "filePath": "GCA_002615325.1/GCA_002615325.1_ASM261532v1_genomic.fna",
      "fileType": "GENOMIC_NUCLEOTIDE_FASTA"
    }
  ]
},{
  "accession": "GCA_002615345.1",
  "files": [
    {
      "filePath": "GCA_002615345.1/GCA_002615345.1_ASM261534v1_genomic.fna",
      "fileType": "GENOMIC_NUCLEOTIDE_FASTA"
    }
  ]
},{
  "accession": "GCA_002615465.1",
  "files": [
    {
      "filePath": "GCA_002615465.1/GCA_002615465.1_ASM261546v1_genomic.fna",
      "fileType": "GENOMIC_NUCLEOTIDE_FASTA"
    }
  ]
},{
  "accession": "GCA_002615485.1",
  "files": [
    {
      "filePath": "GCA_002615485.1/GCA_002615485.1_ASM261548v1_genomic.fna",
      "fileType": "GENOMIC_NUCLEOTIDE_FASTA"
    }
  ]
},{
  "accession": "GCA_002615525.1",
  "files": [
    {
      "filePath": "GCA_002615525.1/GCA_002615525.1_ASM261552v1_genomic.fna",
      "fileType": "GENOMIC_NUCLEOTIDE_FASTA"
    }
  ]
},{
  "accession": "GCA_002615885.1",
  "files": [
    {
      "filePath": "GCA_002615885.1/GCA_002615885.1_ASM261588v1_genomic.fna",
      "fileType": "GENOMIC_NUCLEOTIDE_FASTA"
    }
  ]
},{
  "accession": "GCA_002615905.1",
  "files": [
    {
      "filePath": "GCA_002615905.1/GCA_002615905.1_ASM261590v1_genomic.fna",
      "fileType": "GENOMIC_NUCLEOTIDE_FASTA"
    }
  ]
},{
  "accession": "GCA_002615925.1",
  "files": [
    {
      "filePath": "GCA_002615925.1/GCA_002615925.1_ASM261592v1_genomic.fna",
      "fileType": "GENOMIC_NUCLEOTIDE_FASTA"
    }
  ]
},{
  "accession": "GCA_002615945.1",
  "files": [
    {
      "filePath": "GCA_002615945.1/GCA_002615945.1_ASM261594v1_genomic.fna",
      "fileType": "GENOMIC_NUCLEOTIDE_FASTA"
    }
  ]
},{
  "accession": "GCA_002615965.1",
  "files": [
    {
      "filePath": "GCA_002615965.1/GCA_002615965.1_ASM261596v1_genomic.fna",
      "fileType": "GENOMIC_NUCLEOTIDE_FASTA"
    }
  ]
},{
  "accession": "GCA_002615985.1",
  "files": [
    {
      "filePath": "GCA_002615985.1/GCA_002615985.1_ASM261598v1_genomic.fna",
      "fileType": "GENOMIC_NUCLEOTIDE_FASTA"
    }
  ]
},{
  "accession": "GCA_002616005.1",
  "files": [
    {
      "filePath": "GCA_002616005.1/GCA_002616005.1_ASM261600v1_genomic.fna",
      "fileType": "GENOMIC_NUCLEOTIDE_FASTA"
    }
  ]
},{
  "accession": "GCA_002616025.1",
  "files": [
    {
      "filePath": "GCA_002616025.1/GCA_002616025.1_ASM261602v1_genomic.fna",
      "fileType": "GENOMIC_NUCLEOTIDE_FASTA"
    }
  ]
},{
  "accession": "GCA_002616045.1",
  "files": [
    {
      "filePath": "GCA_002616045.1/GCA_002616045.1_ASM261604v1_genomic.fna",
      "fileType": "GENOMIC_NUCLEOTIDE_FASTA"
    }
  ]
},{
  "accession": "GCA_002616065.1",
  "files": [
    {
      "filePath": "GCA_002616065.1/GCA_002616065.1_ASM261606v1_genomic.fna",
      "fileType": "GENOMIC_NUCLEOTIDE_FASTA"
    }
  ]
},{
  "accession": "GCA_002616085.1",
  "files": [
    {
      "filePath": "GCA_002616085.1/GCA_002616085.1_ASM261608v1_genomic.fna",
      "fileType": "GENOMIC_NUCLEOTIDE_FASTA"
    }
  ]
},{
  "accession": "GCA_002616105.1",
  "files": [
    {
      "filePath": "GCA_002616105.1/GCA_002616105.1_ASM261610v1_genomic.fna",
      "fileType": "GENOMIC_NUCLEOTIDE_FASTA"
    }
  ]
},{
  "accession": "GCA_002616125.1",
  "files": [
    {
      "filePath": "GCA_002616125.1/GCA_002616125.1_ASM261612v1_genomic.fna",
      "fileType": "GENOMIC_NUCLEOTIDE_FASTA"
    }
  ]
},{
  "accession": "GCA_002616145.1",
  "files": [
    {
      "filePath": "GCA_002616145.1/GCA_002616145.1_ASM261614v1_genomic.fna",
      "fileType": "GENOMIC_NUCLEOTIDE_FASTA"
    }
  ]
},{
  "accession": "GCA_002616165.1",
  "files": [
    {
      "filePath": "GCA_002616165.1/GCA_002616165.1_ASM261616v1_genomic.fna",
      "fileType": "GENOMIC_NUCLEOTIDE_FASTA"
    }
  ]
},{
  "accession": "GCA_002616185.1",
  "files": [
    {
      "filePath": "GCA_002616185.1/GCA_002616185.1_ASM261618v1_genomic.fna",
      "fileType": "GENOMIC_NUCLEOTIDE_FASTA"
    }
  ]
},{
  "accession": "GCA_002616205.1",
  "files": [
    {
      "filePath": "GCA_002616205.1/GCA_002616205.1_ASM261620v1_genomic.fna",
      "fileType": "GENOMIC_NUCLEOTIDE_FASTA"
    }
  ]
},{
  "accession": "GCA_002616225.1",
  "files": [
    {
      "filePath": "GCA_002616225.1/GCA_002616225.1_ASM261622v1_genomic.fna",
      "fileType": "GENOMIC_NUCLEOTIDE_FASTA"
    }
  ]
},{
  "accession": "GCA_002616245.1",
  "files": [
    {
      "filePath": "GCA_002616245.1/GCA_002616245.1_ASM261624v1_genomic.fna",
      "fileType": "GENOMIC_NUCLEOTIDE_FASTA"
    }
  ]
},{
  "accession": "GCA_002616265.1",
  "files": [
    {
      "filePath": "GCA_002616265.1/GCA_002616265.1_ASM261626v1_genomic.fna",
      "fileType": "GENOMIC_NUCLEOTIDE_FASTA"
    }
  ]
},{
  "accession": "GCA_002616285.1",
  "files": [
    {
      "filePath": "GCA_002616285.1/GCA_002616285.1_ASM261628v1_genomic.fna",
      "fileType": "GENOMIC_NUCLEOTIDE_FASTA"
    }
  ]
},{
  "accession": "GCA_002616305.1",
  "files": [
    {
      "filePath": "GCA_002616305.1/GCA_002616305.1_ASM261630v1_genomic.fna",
      "fileType": "GENOMIC_NUCLEOTIDE_FASTA"
    }
  ]
},{
  "accession": "GCA_002616325.1",
  "files": [
    {
      "filePath": "GCA_002616325.1/GCA_002616325.1_ASM261632v1_genomic.fna",
      "fileType": "GENOMIC_NUCLEOTIDE_FASTA"
    }
  ]
},{
  "accession": "GCA_002616345.1",
  "files": [
    {
      "filePath": "GCA_002616345.1/GCA_002616345.1_ASM261634v1_genomic.fna",
      "fileType": "GENOMIC_NUCLEOTIDE_FASTA"
    }
  ]
},{
  "accession": "GCA_002616365.1",
  "files": [
    {
      "filePath": "GCA_002616365.1/GCA_002616365.1_ASM261636v1_genomic.fna",
      "fileType": "GENOMIC_NUCLEOTIDE_FASTA"
    }
  ]
},{
  "accession": "GCA_002616385.1",
  "files": [
    {
      "filePath": "GCA_002616385.1/GCA_002616385.1_ASM261638v1_genomic.fna",
      "fileType": "GENOMIC_NUCLEOTIDE_FASTA"
    }
  ]
},{
  "accession": "GCA_002616405.1",
  "files": [
    {
      "filePath": "GCA_002616405.1/GCA_002616405.1_ASM261640v1_genomic.fna",
      "fileType": "GENOMIC_NUCLEOTIDE_FASTA"
    }
  ]
},{
  "accession": "GCA_002616425.1",
  "files": [
    {
      "filePath": "GCA_002616425.1/GCA_002616425.1_ASM261642v1_genomic.fna",
      "fileType": "GENOMIC_NUCLEOTIDE_FASTA"
    }
  ]
},{
  "accession": "GCA_002616445.1",
  "files": [
    {
      "filePath": "GCA_002616445.1/GCA_002616445.1_ASM261644v1_genomic.fna",
      "fileType": "GENOMIC_NUCLEOTIDE_FASTA"
    }
  ]
},{
  "accession": "GCA_002616465.1",
  "files": [
    {
      "filePath": "GCA_002616465.1/GCA_002616465.1_ASM261646v1_genomic.fna",
      "fileType": "GENOMIC_NUCLEOTIDE_FASTA"
    }
  ]
},{
  "accession": "GCA_002616485.1",
  "files": [
    {
      "filePath": "GCA_002616485.1/GCA_002616485.1_ASM261648v1_genomic.fna",
      "fileType": "GENOMIC_NUCLEOTIDE_FASTA"
    }
  ]
},{
  "accession": "GCA_002616505.1",
  "files": [
    {
      "filePath": "GCA_002616505.1/GCA_002616505.1_ASM261650v1_genomic.fna",
      "fileType": "GENOMIC_NUCLEOTIDE_FASTA"
    }
  ]
},{
  "accession": "GCA_002616525.1",
  "files": [
    {
      "filePath": "GCA_002616525.1/GCA_002616525.1_ASM261652v1_genomic.fna",
      "fileType": "GENOMIC_NUCLEOTIDE_FASTA"
    }
  ]
},{
  "accession": "GCA_002616545.1",
  "files": [
    {
      "filePath": "GCA_002616545.1/GCA_002616545.1_ASM261654v1_genomic.fna",
      "fileType": "GENOMIC_NUCLEOTIDE_FASTA"
    }
  ]
},{
  "accession": "GCA_002616565.1",
  "files": [
    {
      "filePath": "GCA_002616565.1/GCA_002616565.1_ASM261656v1_genomic.fna",
      "fileType": "GENOMIC_NUCLEOTIDE_FASTA"
    }
  ]
},{
  "accession": "GCA_002616585.1",
  "files": [
    {
      "filePath": "GCA_002616585.1/GCA_002616585.1_ASM261658v1_genomic.fna",
      "fileType": "GENOMIC_NUCLEOTIDE_FASTA"
    }
  ]
},{
  "accession": "GCA_002616605.1",
  "files": [
    {
      "filePath": "GCA_002616605.1/GCA_002616605.1_ASM261660v1_genomic.fna",
      "fileType": "GENOMIC_NUCLEOTIDE_FASTA"
    }
  ]
},{
  "accession": "GCA_002616625.1",
  "files": [
    {
      "filePath": "GCA_002616625.1/GCA_002616625.1_ASM261662v1_genomic.fna",
      "fileType": "GENOMIC_NUCLEOTIDE_FASTA"
    }
  ]
},{
  "accession": "GCA_002616645.1",
  "files": [
    {
      "filePath": "GCA_002616645.1/GCA_002616645.1_ASM261664v1_genomic.fna",
      "fileType": "GENOMIC_NUCLEOTIDE_FASTA"
    }
  ]
},{
  "accession": "GCA_002616665.1",
  "files": [
    {
      "filePath": "GCA_002616665.1/GCA_002616665.1_ASM261666v1_genomic.fna",
      "fileType": "GENOMIC_NUCLEOTIDE_FASTA"
    }
  ]
},{
  "accession": "GCA_002616685.1",
  "files": [
    {
      "filePath": "GCA_002616685.1/GCA_002616685.1_ASM261668v1_genomic.fna",
      "fileType": "GENOMIC_NUCLEOTIDE_FASTA"
    }
  ]
},{
  "accession": "GCA_002616705.1",
  "files": [
    {
      "filePath": "GCA_002616705.1/GCA_002616705.1_ASM261670v1_genomic.fna",
      "fileType": "GENOMIC_NUCLEOTIDE_FASTA"
    }
  ]
},{
  "accession": "GCA_002616725.1",
  "files": [
    {
      "filePath": "GCA_002616725.1/GCA_002616725.1_ASM261672v1_genomic.fna",
      "fileType": "GENOMIC_NUCLEOTIDE_FASTA"
    }
  ]
},{
  "accession": "GCA_002616745.1",
  "files": [
    {
      "filePath": "GCA_002616745.1/GCA_002616745.1_ASM261674v1_genomic.fna",
      "fileType": "GENOMIC_NUCLEOTIDE_FASTA"
    }
  ]
},{
  "accession": "GCA_002616765.1",
  "files": [
    {
      "filePath": "GCA_002616765.1/GCA_002616765.1_ASM261676v1_genomic.fna",
      "fileType": "GENOMIC_NUCLEOTIDE_FASTA"
    }
  ]
},{
  "accession": "GCA_002616785.1",
  "files": [
    {
      "filePath": "GCA_002616785.1/GCA_002616785.1_ASM261678v1_genomic.fna",
      "fileType": "GENOMIC_NUCLEOTIDE_FASTA"
    }
  ]
},{
  "accession": "GCA_002616805.1",
  "files": [
    {
      "filePath": "GCA_002616805.1/GCA_002616805.1_ASM261680v1_genomic.fna",
      "fileType": "GENOMIC_NUCLEOTIDE_FASTA"
    }
  ]
},{
  "accession": "GCA_002616825.1",
  "files": [
    {
      "filePath": "GCA_002616825.1/GCA_002616825.1_ASM261682v1_genomic.fna",
      "fileType": "GENOMIC_NUCLEOTIDE_FASTA"
    }
  ]
},{
  "accession": "GCA_002616845.1",
  "files": [
    {
      "filePath": "GCA_002616845.1/GCA_002616845.1_ASM261684v1_genomic.fna",
      "fileType": "GENOMIC_NUCLEOTIDE_FASTA"
    }
  ]
},{
  "accession": "GCA_002616865.1",
  "files": [
    {
      "filePath": "GCA_002616865.1/GCA_002616865.1_ASM261686v1_genomic.fna",
      "fileType": "GENOMIC_NUCLEOTIDE_FASTA"
    }
  ]
},{
  "accession": "GCA_002616885.1",
  "files": [
    {
      "filePath": "GCA_002616885.1/GCA_002616885.1_ASM261688v1_genomic.fna",
      "fileType": "GENOMIC_NUCLEOTIDE_FASTA"
    }
  ]
},{
  "accession": "GCA_002616905.1",
  "files": [
    {
      "filePath": "GCA_002616905.1/GCA_002616905.1_ASM261690v1_genomic.fna",
      "fileType": "GENOMIC_NUCLEOTIDE_FASTA"
    }
  ]
},{
  "accession": "GCA_002616925.1",
  "files": [
    {
      "filePath": "GCA_002616925.1/GCA_002616925.1_ASM261692v1_genomic.fna",
      "fileType": "GENOMIC_NUCLEOTIDE_FASTA"
    }
  ]
},{
  "accession": "GCA_002616945.1",
  "files": [
    {
      "filePath": "GCA_002616945.1/GCA_002616945.1_ASM261694v1_genomic.fna",
      "fileType": "GENOMIC_NUCLEOTIDE_FASTA"
    }
  ]
},{
  "accession": "GCA_002616965.1",
  "files": [
    {
      "filePath": "GCA_002616965.1/GCA_002616965.1_ASM261696v1_genomic.fna",
      "fileType": "GENOMIC_NUCLEOTIDE_FASTA"
    }
  ]
},{
  "accession": "GCA_002616985.1",
  "files": [
    {
      "filePath": "GCA_002616985.1/GCA_002616985.1_ASM261698v1_genomic.fna",
      "fileType": "GENOMIC_NUCLEOTIDE_FASTA"
    }
  ]
},{
  "accession": "GCA_002619005.1",
  "files": [
    {
      "filePath": "GCA_002619005.1/GCA_002619005.1_ASM261900v1_genomic.fna",
      "fileType": "GENOMIC_NUCLEOTIDE_FASTA"
    }
  ]
},{
  "accession": "GCA_002619025.1",
  "files": [
    {
      "filePath": "GCA_002619025.1/GCA_002619025.1_ASM261902v1_genomic.fna",
      "fileType": "GENOMIC_NUCLEOTIDE_FASTA"
    }
  ]
},{
  "accession": "GCA_002619325.1",
  "files": [
    {
      "filePath": "GCA_002619325.1/GCA_002619325.1_ASM261932v1_genomic.fna",
      "fileType": "GENOMIC_NUCLEOTIDE_FASTA"
    }
  ]
},{
  "accession": "GCA_002619705.1",
  "files": [
    {
      "filePath": "GCA_002619705.1/GCA_002619705.1_ASM261970v1_genomic.fna",
      "fileType": "GENOMIC_NUCLEOTIDE_FASTA"
    }
  ]
},{
  "accession": "GCA_002620885.1",
  "files": [
    {
      "filePath": "GCA_002620885.1/GCA_002620885.1_ASM262088v1_genomic.fna",
      "fileType": "GENOMIC_NUCLEOTIDE_FASTA"
    }
  ]
},{
  "accession": "GCA_002621065.1",
  "files": [
    {
      "filePath": "GCA_002621065.1/GCA_002621065.1_ASM262106v1_genomic.fna",
      "fileType": "GENOMIC_NUCLEOTIDE_FASTA"
    }
  ]
},{
  "accession": "GCA_002621105.1",
  "files": [
    {
      "filePath": "GCA_002621105.1/GCA_002621105.1_ASM262110v1_genomic.fna",
      "fileType": "GENOMIC_NUCLEOTIDE_FASTA"
    }
  ]
},{
  "accession": "GCA_002621125.1",
  "files": [
    {
      "filePath": "GCA_002621125.1/GCA_002621125.1_ASM262112v1_genomic.fna",
      "fileType": "GENOMIC_NUCLEOTIDE_FASTA"
    }
  ]
},{
  "accession": "GCA_002622385.1",
  "files": [
    {
      "filePath": "GCA_002622385.1/GCA_002622385.1_ASM262238v1_genomic.fna",
      "fileType": "GENOMIC_NUCLEOTIDE_FASTA"
    }
  ]
},{
  "accession": "GCA_002622585.1",
  "files": [
    {
      "filePath": "GCA_002622585.1/GCA_002622585.1_ASM262258v1_genomic.fna",
      "fileType": "GENOMIC_NUCLEOTIDE_FASTA"
    }
  ]
},{
  "accession": "GCA_002622605.1",
  "files": [
    {
      "filePath": "GCA_002622605.1/GCA_002622605.1_ASM262260v1_genomic.fna",
      "fileType": "GENOMIC_NUCLEOTIDE_FASTA"
    }
  ]
},{
  "accession": "GCA_002622625.1",
  "files": [
    {
      "filePath": "GCA_002622625.1/GCA_002622625.1_ASM262262v1_genomic.fna",
      "fileType": "GENOMIC_NUCLEOTIDE_FASTA"
    }
  ]
},{
  "accession": "GCA_002625105.1",
  "files": [
    {
      "filePath": "GCA_002625105.1/GCA_002625105.1_ASM262510v1_genomic.fna",
      "fileType": "GENOMIC_NUCLEOTIDE_FASTA"
    }
  ]
},{
  "accession": "GCA_002625225.1",
  "files": [
    {
      "filePath": "GCA_002625225.1/GCA_002625225.1_ASM262522v1_genomic.fna",
      "fileType": "GENOMIC_NUCLEOTIDE_FASTA"
    }
  ]
},{
  "accession": "GCA_002627685.1",
  "files": [
    {
      "filePath": "GCA_002627685.1/GCA_002627685.1_ASM262768v1_genomic.fna",
      "fileType": "GENOMIC_NUCLEOTIDE_FASTA"
    }
  ]
},{
  "accession": "GCA_002627705.1",
  "files": [
    {
      "filePath": "GCA_002627705.1/GCA_002627705.1_ASM262770v1_genomic.fna",
      "fileType": "GENOMIC_NUCLEOTIDE_FASTA"
    }
  ]
},{
  "accession": "GCA_002627725.1",
  "files": [
    {
      "filePath": "GCA_002627725.1/GCA_002627725.1_ASM262772v1_genomic.fna",
      "fileType": "GENOMIC_NUCLEOTIDE_FASTA"
    }
  ]
},{
  "accession": "GCA_002627745.1",
  "files": [
    {
      "filePath": "GCA_002627745.1/GCA_002627745.1_ASM262774v1_genomic.fna",
      "fileType": "GENOMIC_NUCLEOTIDE_FASTA"
    }
  ]
},{
  "accession": "GCA_002629025.1",
  "files": [
    {
      "filePath": "GCA_002629025.1/GCA_002629025.1_ASM262902v1_genomic.fna",
      "fileType": "GENOMIC_NUCLEOTIDE_FASTA"
    }
  ]
},{
  "accession": "GCA_002630085.1",
  "files": [
    {
      "filePath": "GCA_002630085.1/GCA_002630085.1_ASM263008v1_genomic.fna",
      "fileType": "GENOMIC_NUCLEOTIDE_FASTA"
    }
  ]
},{
  "accession": "GCA_002630785.1",
  "files": [
    {
      "filePath": "GCA_002630785.1/GCA_002630785.1_ASM263078v1_genomic.fna",
      "fileType": "GENOMIC_NUCLEOTIDE_FASTA"
    }
  ]
},{
  "accession": "GCA_002633585.1",
  "files": [
    {
      "filePath": "GCA_002633585.1/GCA_002633585.1_ASM263358v1_genomic.fna",
      "fileType": "GENOMIC_NUCLEOTIDE_FASTA"
    }
  ]
},{
  "accession": "GCA_002633665.1",
  "files": [
    {
      "filePath": "GCA_002633665.1/GCA_002633665.1_ASM263366v1_genomic.fna",
      "fileType": "GENOMIC_NUCLEOTIDE_FASTA"
    }
  ]
},{
  "accession": "GCA_002743675.1",
  "files": [
    {
      "filePath": "GCA_002743675.1/GCA_002743675.1_ASM274367v1_genomic.fna",
      "fileType": "GENOMIC_NUCLEOTIDE_FASTA"
    }
  ]
},{
  "accession": "GCA_002815575.1",
  "files": [
    {
      "filePath": "GCA_002815575.1/GCA_002815575.1_ASM281557v1_genomic.fna",
      "fileType": "GENOMIC_NUCLEOTIDE_FASTA"
    }
  ]
},{
  "accession": "GCA_002826545.1",
  "files": [
    {
      "filePath": "GCA_002826545.1/GCA_002826545.1_ASM282654v1_genomic.fna",
      "fileType": "GENOMIC_NUCLEOTIDE_FASTA"
    }
  ]
},{
  "accession": "GCA_002867225.1",
  "files": [
    {
      "filePath": "GCA_002867225.1/GCA_002867225.1_ASM286722v1_genomic.fna",
      "fileType": "GENOMIC_NUCLEOTIDE_FASTA"
    }
  ]
},{
  "accession": "GCA_002955925.1",
  "files": [
    {
      "filePath": "GCA_002955925.1/GCA_002955925.1_ASM295592v1_genomic.fna",
      "fileType": "GENOMIC_NUCLEOTIDE_FASTA"
    }
  ]
},{
  "accession": "GCA_002956145.1",
  "files": [
    {
      "filePath": "GCA_002956145.1/GCA_002956145.1_ASM295614v1_genomic.fna",
      "fileType": "GENOMIC_NUCLEOTIDE_FASTA"
    }
  ]
},{
  "accession": "GCA_002956155.1",
  "files": [
    {
      "filePath": "GCA_002956155.1/GCA_002956155.1_ASM295615v1_genomic.fna",
      "fileType": "GENOMIC_NUCLEOTIDE_FASTA"
    }
  ]
},{
  "accession": "GCA_002957805.1",
  "files": [
    {
      "filePath": "GCA_002957805.1/GCA_002957805.1_ASM295780v1_genomic.fna",
      "fileType": "GENOMIC_NUCLEOTIDE_FASTA"
    }
  ]
},{
  "accession": "GCA_002957815.1",
  "files": [
    {
      "filePath": "GCA_002957815.1/GCA_002957815.1_ASM295781v1_genomic.fna",
      "fileType": "GENOMIC_NUCLEOTIDE_FASTA"
    }
  ]
},{
  "accession": "GCA_002957825.1",
  "files": [
    {
      "filePath": "GCA_002957825.1/GCA_002957825.1_ASM295782v1_genomic.fna",
      "fileType": "GENOMIC_NUCLEOTIDE_FASTA"
    }
  ]
},{
  "accession": "GCA_002957835.1",
  "files": [
    {
      "filePath": "GCA_002957835.1/GCA_002957835.1_ASM295783v1_genomic.fna",
      "fileType": "GENOMIC_NUCLEOTIDE_FASTA"
    }
  ]
},{
  "accession": "GCA_002957845.1",
  "files": [
    {
      "filePath": "GCA_002957845.1/GCA_002957845.1_ASM295784v1_genomic.fna",
      "fileType": "GENOMIC_NUCLEOTIDE_FASTA"
    }
  ]
},{
  "accession": "GCA_002957855.1",
  "files": [
    {
      "filePath": "GCA_002957855.1/GCA_002957855.1_ASM295785v1_genomic.fna",
      "fileType": "GENOMIC_NUCLEOTIDE_FASTA"
    }
  ]
},{
  "accession": "GCA_002957865.1",
  "files": [
    {
      "filePath": "GCA_002957865.1/GCA_002957865.1_ASM295786v1_genomic.fna",
      "fileType": "GENOMIC_NUCLEOTIDE_FASTA"
    }
  ]
},{
  "accession": "GCA_002957875.1",
  "files": [
    {
      "filePath": "GCA_002957875.1/GCA_002957875.1_ASM295787v1_genomic.fna",
      "fileType": "GENOMIC_NUCLEOTIDE_FASTA"
    }
  ]
},{
  "accession": "GCA_002957885.1",
  "files": [
    {
      "filePath": "GCA_002957885.1/GCA_002957885.1_ASM295788v1_genomic.fna",
      "fileType": "GENOMIC_NUCLEOTIDE_FASTA"
    }
  ]
},{
  "accession": "GCA_002957895.1",
  "files": [
    {
      "filePath": "GCA_002957895.1/GCA_002957895.1_ASM295789v1_genomic.fna",
      "fileType": "GENOMIC_NUCLEOTIDE_FASTA"
    }
  ]
},{
  "accession": "GCA_002957945.1",
  "files": [
    {
      "filePath": "GCA_002957945.1/GCA_002957945.1_ASM295794v1_genomic.fna",
      "fileType": "GENOMIC_NUCLEOTIDE_FASTA"
    }
  ]
},{
  "accession": "GCA_002958045.1",
  "files": [
    {
      "filePath": "GCA_002958045.1/GCA_002958045.1_ASM295804v1_genomic.fna",
      "fileType": "GENOMIC_NUCLEOTIDE_FASTA"
    }
  ]
},{
  "accession": "GCA_002958295.1",
  "files": [
    {
      "filePath": "GCA_002958295.1/GCA_002958295.1_ASM295829v1_genomic.fna",
      "fileType": "GENOMIC_NUCLEOTIDE_FASTA"
    }
  ]
},{
  "accession": "GCA_002958305.1",
  "files": [
    {
      "filePath": "GCA_002958305.1/GCA_002958305.1_ASM295830v1_genomic.fna",
      "fileType": "GENOMIC_NUCLEOTIDE_FASTA"
    }
  ]
},{
  "accession": "GCA_002988105.1",
  "files": [
    {
      "filePath": "GCA_002988105.1/GCA_002988105.1_ASM298810v1_genomic.fna",
      "fileType": "GENOMIC_NUCLEOTIDE_FASTA"
    }
  ]
},{
  "accession": "GCA_002989755.1",
  "files": [
    {
      "filePath": "GCA_002989755.1/GCA_002989755.1_ASM298975v1_genomic.fna",
      "fileType": "GENOMIC_NUCLEOTIDE_FASTA"
    }
  ]
},{
  "accession": "GCA_003012525.1",
  "files": [
    {
      "filePath": "GCA_003012525.1/GCA_003012525.1_ASM301252v1_genomic.fna",
      "fileType": "GENOMIC_NUCLEOTIDE_FASTA"
    }
  ]
},{
  "accession": "GCA_003012535.1",
  "files": [
    {
      "filePath": "GCA_003012535.1/GCA_003012535.1_ASM301253v1_genomic.fna",
      "fileType": "GENOMIC_NUCLEOTIDE_FASTA"
    }
  ]
},{
  "accession": "GCA_003012545.1",
  "files": [
    {
      "filePath": "GCA_003012545.1/GCA_003012545.1_ASM301254v1_genomic.fna",
      "fileType": "GENOMIC_NUCLEOTIDE_FASTA"
    }
  ]
},{
  "accession": "GCA_003012555.1",
  "files": [
    {
      "filePath": "GCA_003012555.1/GCA_003012555.1_ASM301255v1_genomic.fna",
      "fileType": "GENOMIC_NUCLEOTIDE_FASTA"
    }
  ]
},{
  "accession": "GCA_003012565.1",
  "files": [
    {
      "filePath": "GCA_003012565.1/GCA_003012565.1_ASM301256v1_genomic.fna",
      "fileType": "GENOMIC_NUCLEOTIDE_FASTA"
    }
  ]
},{
  "accession": "GCA_003012575.1",
  "files": [
    {
      "filePath": "GCA_003012575.1/GCA_003012575.1_ASM301257v1_genomic.fna",
      "fileType": "GENOMIC_NUCLEOTIDE_FASTA"
    }
  ]
},{
  "accession": "GCA_003012585.1",
  "files": [
    {
      "filePath": "GCA_003012585.1/GCA_003012585.1_ASM301258v1_genomic.fna",
      "fileType": "GENOMIC_NUCLEOTIDE_FASTA"
    }
  ]
},{
  "accession": "GCA_003012595.1",
  "files": [
    {
      "filePath": "GCA_003012595.1/GCA_003012595.1_ASM301259v1_genomic.fna",
      "fileType": "GENOMIC_NUCLEOTIDE_FASTA"
    }
  ]
},{
  "accession": "GCA_003012605.1",
  "files": [
    {
      "filePath": "GCA_003012605.1/GCA_003012605.1_ASM301260v1_genomic.fna",
      "fileType": "GENOMIC_NUCLEOTIDE_FASTA"
    }
  ]
},{
  "accession": "GCA_003012615.1",
  "files": [
    {
      "filePath": "GCA_003012615.1/GCA_003012615.1_ASM301261v1_genomic.fna",
      "fileType": "GENOMIC_NUCLEOTIDE_FASTA"
    }
  ]
},{
  "accession": "GCA_003023925.1",
  "files": [
    {
      "filePath": "GCA_003023925.1/GCA_003023925.1_ASM302392v1_genomic.fna",
      "fileType": "GENOMIC_NUCLEOTIDE_FASTA"
    }
  ]
},{
  "accession": "GCA_003034595.1",
  "files": [
    {
      "filePath": "GCA_003034595.1/GCA_003034595.1_ASM303459v1_genomic.fna",
      "fileType": "GENOMIC_NUCLEOTIDE_FASTA"
    }
  ]
},{
  "accession": "GCA_003047495.1",
  "files": [
    {
      "filePath": "GCA_003047495.1/GCA_003047495.1_ASM304749v1_genomic.fna",
      "fileType": "GENOMIC_NUCLEOTIDE_FASTA"
    }
  ]
},{
  "accession": "GCA_003059745.1",
  "files": [
    {
      "filePath": "GCA_003059745.1/GCA_003059745.1_ASM305974v1_genomic.fna",
      "fileType": "GENOMIC_NUCLEOTIDE_FASTA"
    }
  ]
},{
  "accession": "GCA_003182705.1",
  "files": [
    {
      "filePath": "GCA_003182705.1/GCA_003182705.1_ASM318270v1_genomic.fna",
      "fileType": "GENOMIC_NUCLEOTIDE_FASTA"
    }
  ]
},{
  "accession": "GCA_003182725.1",
  "files": [
    {
      "filePath": "GCA_003182725.1/GCA_003182725.1_ASM318272v1_genomic.fna",
      "fileType": "GENOMIC_NUCLEOTIDE_FASTA"
    }
  ]
},{
  "accession": "GCA_003182745.1",
  "files": [
    {
      "filePath": "GCA_003182745.1/GCA_003182745.1_ASM318274v1_genomic.fna",
      "fileType": "GENOMIC_NUCLEOTIDE_FASTA"
    }
  ]
},{
  "accession": "GCA_003307435.1",
  "files": [
    {
      "filePath": "GCA_003307435.1/GCA_003307435.1_ASM330743v1_genomic.fna",
      "fileType": "GENOMIC_NUCLEOTIDE_FASTA"
    }
  ]
},{
  "accession": "GCA_003328805.1",
  "files": [
    {
      "filePath": "GCA_003328805.1/GCA_003328805.1_ASM332880v1_genomic.fna",
      "fileType": "GENOMIC_NUCLEOTIDE_FASTA"
    }
  ]
},{
  "accession": "GCA_003328845.1",
  "files": [
    {
      "filePath": "GCA_003328845.1/GCA_003328845.1_ASM332884v1_genomic.fna",
      "fileType": "GENOMIC_NUCLEOTIDE_FASTA"
    }
  ]
},{
  "accession": "GCA_003329885.1",
  "files": [
    {
      "filePath": "GCA_003329885.1/GCA_003329885.1_ASM332988v1_genomic.fna",
      "fileType": "GENOMIC_NUCLEOTIDE_FASTA"
    }
  ]
},{
  "accession": "GCA_003330305.1",
  "files": [
    {
      "filePath": "GCA_003330305.1/GCA_003330305.1_ASM333030v1_genomic.fna",
      "fileType": "GENOMIC_NUCLEOTIDE_FASTA"
    }
  ]
},{
  "accession": "GCA_003330685.1",
  "files": [
    {
      "filePath": "GCA_003330685.1/GCA_003330685.1_ASM333068v1_genomic.fna",
      "fileType": "GENOMIC_NUCLEOTIDE_FASTA"
    }
  ]
},{
  "accession": "GCA_003368645.1",
  "files": [
    {
      "filePath": "GCA_003368645.1/GCA_003368645.1_ASM336864v1_genomic.fna",
      "fileType": "GENOMIC_NUCLEOTIDE_FASTA"
    }
  ]
},{
  "accession": "GCA_003368665.1",
  "files": [
    {
      "filePath": "GCA_003368665.1/GCA_003368665.1_ASM336866v1_genomic.fna",
      "fileType": "GENOMIC_NUCLEOTIDE_FASTA"
    }
  ]
},{
  "accession": "GCA_003368685.1",
  "files": [
    {
      "filePath": "GCA_003368685.1/GCA_003368685.1_ASM336868v1_genomic.fna",
      "fileType": "GENOMIC_NUCLEOTIDE_FASTA"
    }
  ]
},{
  "accession": "GCA_003368705.1",
  "files": [
    {
      "filePath": "GCA_003368705.1/GCA_003368705.1_ASM336870v1_genomic.fna",
      "fileType": "GENOMIC_NUCLEOTIDE_FASTA"
    }
  ]
},{
  "accession": "GCA_003368745.1",
  "files": [
    {
      "filePath": "GCA_003368745.1/GCA_003368745.1_ASM336874v1_genomic.fna",
      "fileType": "GENOMIC_NUCLEOTIDE_FASTA"
    }
  ]
},{
  "accession": "GCA_003368765.1",
  "files": [
    {
      "filePath": "GCA_003368765.1/GCA_003368765.1_ASM336876v1_genomic.fna",
      "fileType": "GENOMIC_NUCLEOTIDE_FASTA"
    }
  ]
},{
  "accession": "GCA_003368785.1",
  "files": [
    {
      "filePath": "GCA_003368785.1/GCA_003368785.1_ASM336878v1_genomic.fna",
      "fileType": "GENOMIC_NUCLEOTIDE_FASTA"
    }
  ]
},{
  "accession": "GCA_003575625.1",
  "files": [
    {
      "filePath": "GCA_003575625.1/GCA_003575625.1_ASM357562v1_genomic.fna",
      "fileType": "GENOMIC_NUCLEOTIDE_FASTA"
    }
  ]
},{
  "accession": "GCA_003575805.1",
  "files": [
    {
      "filePath": "GCA_003575805.1/GCA_003575805.1_ASM357580v1_genomic.fna",
      "fileType": "GENOMIC_NUCLEOTIDE_FASTA"
    }
  ]
},{
  "accession": "GCA_003693745.1",
  "files": [
    {
      "filePath": "GCA_003693745.1/GCA_003693745.1_ASM369374v1_genomic.fna",
      "fileType": "GENOMIC_NUCLEOTIDE_FASTA"
    }
  ]
},{
  "accession": "GCA_003864195.1",
  "files": [
    {
      "filePath": "GCA_003864195.1/GCA_003864195.1_ASM386419v1_genomic.fna",
      "fileType": "GENOMIC_NUCLEOTIDE_FASTA"
    }
  ]
},{
  "accession": "GCA_003864215.1",
  "files": [
    {
      "filePath": "GCA_003864215.1/GCA_003864215.1_ASM386421v1_genomic.fna",
      "fileType": "GENOMIC_NUCLEOTIDE_FASTA"
    }
  ]
},{
  "accession": "GCA_003865775.1",
  "files": [
    {
      "filePath": "GCA_003865775.1/GCA_003865775.1_ASM386577v1_genomic.fna",
      "fileType": "GENOMIC_NUCLEOTIDE_FASTA"
    }
  ]
},{
  "accession": "GCA_003865815.1",
  "files": [
    {
      "filePath": "GCA_003865815.1/GCA_003865815.1_ASM386581v1_genomic.fna",
      "fileType": "GENOMIC_NUCLEOTIDE_FASTA"
    }
  ]
},{
  "accession": "GCA_003865835.1",
  "files": [
    {
      "filePath": "GCA_003865835.1/GCA_003865835.1_ASM386583v1_genomic.fna",
      "fileType": "GENOMIC_NUCLEOTIDE_FASTA"
    }
  ]
},{
  "accession": "GCA_003865895.1",
  "files": [
    {
      "filePath": "GCA_003865895.1/GCA_003865895.1_ASM386589v1_genomic.fna",
      "fileType": "GENOMIC_NUCLEOTIDE_FASTA"
    }
  ]
},{
  "accession": "GCA_003865915.1",
  "files": [
    {
      "filePath": "GCA_003865915.1/GCA_003865915.1_ASM386591v1_genomic.fna",
      "fileType": "GENOMIC_NUCLEOTIDE_FASTA"
    }
  ]
},{
  "accession": "GCA_003865935.1",
  "files": [
    {
      "filePath": "GCA_003865935.1/GCA_003865935.1_ASM386593v1_genomic.fna",
      "fileType": "GENOMIC_NUCLEOTIDE_FASTA"
    }
  ]
},{
  "accession": "GCA_003865955.1",
  "files": [
    {
      "filePath": "GCA_003865955.1/GCA_003865955.1_ASM386595v1_genomic.fna",
      "fileType": "GENOMIC_NUCLEOTIDE_FASTA"
    }
  ]
},{
  "accession": "GCA_003865975.1",
  "files": [
    {
      "filePath": "GCA_003865975.1/GCA_003865975.1_ASM386597v1_genomic.fna",
      "fileType": "GENOMIC_NUCLEOTIDE_FASTA"
    }
  ]
},{
  "accession": "GCA_003865995.1",
  "files": [
    {
      "filePath": "GCA_003865995.1/GCA_003865995.1_ASM386599v1_genomic.fna",
      "fileType": "GENOMIC_NUCLEOTIDE_FASTA"
    }
  ]
},{
  "accession": "GCA_003866025.1",
  "files": [
    {
      "filePath": "GCA_003866025.1/GCA_003866025.1_ASM386602v1_genomic.fna",
      "fileType": "GENOMIC_NUCLEOTIDE_FASTA"
    }
  ]
},{
  "accession": "GCA_003866055.1",
  "files": [
    {
      "filePath": "GCA_003866055.1/GCA_003866055.1_ASM386605v1_genomic.fna",
      "fileType": "GENOMIC_NUCLEOTIDE_FASTA"
    }
  ]
},{
  "accession": "GCA_003866075.1",
  "files": [
    {
      "filePath": "GCA_003866075.1/GCA_003866075.1_ASM386607v1_genomic.fna",
      "fileType": "GENOMIC_NUCLEOTIDE_FASTA"
    }
  ]
},{
  "accession": "GCA_003866095.1",
  "files": [
    {
      "filePath": "GCA_003866095.1/GCA_003866095.1_ASM386609v1_genomic.fna",
      "fileType": "GENOMIC_NUCLEOTIDE_FASTA"
    }
  ]
},{
  "accession": "GCA_003866115.1",
  "files": [
    {
      "filePath": "GCA_003866115.1/GCA_003866115.1_ASM386611v1_genomic.fna",
      "fileType": "GENOMIC_NUCLEOTIDE_FASTA"
    }
  ]
},{
  "accession": "GCA_003866135.1",
  "files": [
    {
      "filePath": "GCA_003866135.1/GCA_003866135.1_ASM386613v1_genomic.fna",
      "fileType": "GENOMIC_NUCLEOTIDE_FASTA"
    }
  ]
},{
  "accession": "GCA_003866155.1",
  "files": [
    {
      "filePath": "GCA_003866155.1/GCA_003866155.1_ASM386615v1_genomic.fna",
      "fileType": "GENOMIC_NUCLEOTIDE_FASTA"
    }
  ]
},{
  "accession": "GCA_003866175.1",
  "files": [
    {
      "filePath": "GCA_003866175.1/GCA_003866175.1_ASM386617v1_genomic.fna",
      "fileType": "GENOMIC_NUCLEOTIDE_FASTA"
    }
  ]
},{
  "accession": "GCA_003866195.1",
  "files": [
    {
      "filePath": "GCA_003866195.1/GCA_003866195.1_ASM386619v1_genomic.fna",
      "fileType": "GENOMIC_NUCLEOTIDE_FASTA"
    }
  ]
},{
  "accession": "GCA_003866215.1",
  "files": [
    {
      "filePath": "GCA_003866215.1/GCA_003866215.1_ASM386621v1_genomic.fna",
      "fileType": "GENOMIC_NUCLEOTIDE_FASTA"
    }
  ]
},{
  "accession": "GCA_003866235.1",
  "files": [
    {
      "filePath": "GCA_003866235.1/GCA_003866235.1_ASM386623v1_genomic.fna",
      "fileType": "GENOMIC_NUCLEOTIDE_FASTA"
    }
  ]
},{
  "accession": "GCA_003866255.1",
  "files": [
    {
      "filePath": "GCA_003866255.1/GCA_003866255.1_ASM386625v1_genomic.fna",
      "fileType": "GENOMIC_NUCLEOTIDE_FASTA"
    }
  ]
},{
  "accession": "GCA_003866275.1",
  "files": [
    {
      "filePath": "GCA_003866275.1/GCA_003866275.1_ASM386627v1_genomic.fna",
      "fileType": "GENOMIC_NUCLEOTIDE_FASTA"
    }
  ]
},{
  "accession": "GCA_003866295.1",
  "files": [
    {
      "filePath": "GCA_003866295.1/GCA_003866295.1_ASM386629v1_genomic.fna",
      "fileType": "GENOMIC_NUCLEOTIDE_FASTA"
    }
  ]
},{
  "accession": "GCA_003866315.1",
  "files": [
    {
      "filePath": "GCA_003866315.1/GCA_003866315.1_ASM386631v1_genomic.fna",
      "fileType": "GENOMIC_NUCLEOTIDE_FASTA"
    }
  ]
},{
  "accession": "GCA_003866335.1",
  "files": [
    {
      "filePath": "GCA_003866335.1/GCA_003866335.1_ASM386633v1_genomic.fna",
      "fileType": "GENOMIC_NUCLEOTIDE_FASTA"
    }
  ]
},{
  "accession": "GCA_003866355.1",
  "files": [
    {
      "filePath": "GCA_003866355.1/GCA_003866355.1_ASM386635v1_genomic.fna",
      "fileType": "GENOMIC_NUCLEOTIDE_FASTA"
    }
  ]
},{
  "accession": "GCA_003866375.1",
  "files": [
    {
      "filePath": "GCA_003866375.1/GCA_003866375.1_ASM386637v1_genomic.fna",
      "fileType": "GENOMIC_NUCLEOTIDE_FASTA"
    }
  ]
},{
  "accession": "GCA_003866395.1",
  "files": [
    {
      "filePath": "GCA_003866395.1/GCA_003866395.1_ASM386639v1_genomic.fna",
      "fileType": "GENOMIC_NUCLEOTIDE_FASTA"
    }
  ]
},{
  "accession": "GCA_003866415.1",
  "files": [
    {
      "filePath": "GCA_003866415.1/GCA_003866415.1_ASM386641v1_genomic.fna",
      "fileType": "GENOMIC_NUCLEOTIDE_FASTA"
    }
  ]
},{
  "accession": "GCA_003866435.1",
  "files": [
    {
      "filePath": "GCA_003866435.1/GCA_003866435.1_ASM386643v1_genomic.fna",
      "fileType": "GENOMIC_NUCLEOTIDE_FASTA"
    }
  ]
},{
  "accession": "GCA_003866455.1",
  "files": [
    {
      "filePath": "GCA_003866455.1/GCA_003866455.1_ASM386645v1_genomic.fna",
      "fileType": "GENOMIC_NUCLEOTIDE_FASTA"
    }
  ]
},{
  "accession": "GCA_003866495.1",
  "files": [
    {
      "filePath": "GCA_003866495.1/GCA_003866495.1_ASM386649v1_genomic.fna",
      "fileType": "GENOMIC_NUCLEOTIDE_FASTA"
    }
  ]
},{
  "accession": "GCA_003866515.1",
  "files": [
    {
      "filePath": "GCA_003866515.1/GCA_003866515.1_ASM386651v1_genomic.fna",
      "fileType": "GENOMIC_NUCLEOTIDE_FASTA"
    }
  ]
},{
  "accession": "GCA_003866535.1",
  "files": [
    {
      "filePath": "GCA_003866535.1/GCA_003866535.1_ASM386653v1_genomic.fna",
      "fileType": "GENOMIC_NUCLEOTIDE_FASTA"
    }
  ]
},{
  "accession": "GCA_003866555.1",
  "files": [
    {
      "filePath": "GCA_003866555.1/GCA_003866555.1_ASM386655v1_genomic.fna",
      "fileType": "GENOMIC_NUCLEOTIDE_FASTA"
    }
  ]
},{
  "accession": "GCA_003866575.1",
  "files": [
    {
      "filePath": "GCA_003866575.1/GCA_003866575.1_ASM386657v1_genomic.fna",
      "fileType": "GENOMIC_NUCLEOTIDE_FASTA"
    }
  ]
},{
  "accession": "GCA_003866595.1",
  "files": [
    {
      "filePath": "GCA_003866595.1/GCA_003866595.1_ASM386659v1_genomic.fna",
      "fileType": "GENOMIC_NUCLEOTIDE_FASTA"
    }
  ]
},{
  "accession": "GCA_003866615.1",
  "files": [
    {
      "filePath": "GCA_003866615.1/GCA_003866615.1_ASM386661v1_genomic.fna",
      "fileType": "GENOMIC_NUCLEOTIDE_FASTA"
    }
  ]
},{
  "accession": "GCA_003866635.1",
  "files": [
    {
      "filePath": "GCA_003866635.1/GCA_003866635.1_ASM386663v1_genomic.fna",
      "fileType": "GENOMIC_NUCLEOTIDE_FASTA"
    }
  ]
},{
  "accession": "GCA_003866655.1",
  "files": [
    {
      "filePath": "GCA_003866655.1/GCA_003866655.1_ASM386665v1_genomic.fna",
      "fileType": "GENOMIC_NUCLEOTIDE_FASTA"
    }
  ]
},{
  "accession": "GCA_003866675.1",
  "files": [
    {
      "filePath": "GCA_003866675.1/GCA_003866675.1_ASM386667v1_genomic.fna",
      "fileType": "GENOMIC_NUCLEOTIDE_FASTA"
    }
  ]
},{
  "accession": "GCA_003866695.1",
  "files": [
    {
      "filePath": "GCA_003866695.1/GCA_003866695.1_ASM386669v1_genomic.fna",
      "fileType": "GENOMIC_NUCLEOTIDE_FASTA"
    }
  ]
},{
  "accession": "GCA_003866715.1",
  "files": [
    {
      "filePath": "GCA_003866715.1/GCA_003866715.1_ASM386671v1_genomic.fna",
      "fileType": "GENOMIC_NUCLEOTIDE_FASTA"
    }
  ]
},{
  "accession": "GCA_003866735.1",
  "files": [
    {
      "filePath": "GCA_003866735.1/GCA_003866735.1_ASM386673v1_genomic.fna",
      "fileType": "GENOMIC_NUCLEOTIDE_FASTA"
    }
  ]
},{
  "accession": "GCA_003866755.1",
  "files": [
    {
      "filePath": "GCA_003866755.1/GCA_003866755.1_ASM386675v1_genomic.fna",
      "fileType": "GENOMIC_NUCLEOTIDE_FASTA"
    }
  ]
},{
  "accession": "GCA_003866775.1",
  "files": [
    {
      "filePath": "GCA_003866775.1/GCA_003866775.1_ASM386677v1_genomic.fna",
      "fileType": "GENOMIC_NUCLEOTIDE_FASTA"
    }
  ]
},{
  "accession": "GCA_003866795.1",
  "files": [
    {
      "filePath": "GCA_003866795.1/GCA_003866795.1_ASM386679v1_genomic.fna",
      "fileType": "GENOMIC_NUCLEOTIDE_FASTA"
    }
  ]
},{
  "accession": "GCA_003866815.1",
  "files": [
    {
      "filePath": "GCA_003866815.1/GCA_003866815.1_ASM386681v1_genomic.fna",
      "fileType": "GENOMIC_NUCLEOTIDE_FASTA"
    }
  ]
},{
  "accession": "GCA_003866835.1",
  "files": [
    {
      "filePath": "GCA_003866835.1/GCA_003866835.1_ASM386683v1_genomic.fna",
      "fileType": "GENOMIC_NUCLEOTIDE_FASTA"
    }
  ]
},{
  "accession": "GCA_003866855.1",
  "files": [
    {
      "filePath": "GCA_003866855.1/GCA_003866855.1_ASM386685v1_genomic.fna",
      "fileType": "GENOMIC_NUCLEOTIDE_FASTA"
    }
  ]
},{
  "accession": "GCA_003866875.1",
  "files": [
    {
      "filePath": "GCA_003866875.1/GCA_003866875.1_ASM386687v1_genomic.fna",
      "fileType": "GENOMIC_NUCLEOTIDE_FASTA"
    }
  ]
},{
  "accession": "GCA_003866895.1",
  "files": [
    {
      "filePath": "GCA_003866895.1/GCA_003866895.1_ASM386689v1_genomic.fna",
      "fileType": "GENOMIC_NUCLEOTIDE_FASTA"
    }
  ]
},{
  "accession": "GCA_003866915.1",
  "files": [
    {
      "filePath": "GCA_003866915.1/GCA_003866915.1_ASM386691v1_genomic.fna",
      "fileType": "GENOMIC_NUCLEOTIDE_FASTA"
    }
  ]
},{
  "accession": "GCA_003933095.1",
  "files": [
    {
      "filePath": "GCA_003933095.1/GCA_003933095.1_ASM393309v1_genomic.fna",
      "fileType": "GENOMIC_NUCLEOTIDE_FASTA"
    }
  ]
},{
  "accession": "GCA_003933115.1",
  "files": [
    {
      "filePath": "GCA_003933115.1/GCA_003933115.1_ASM393311v1_genomic.fna",
      "fileType": "GENOMIC_NUCLEOTIDE_FASTA"
    }
  ]
},{
  "accession": "GCA_003933135.1",
  "files": [
    {
      "filePath": "GCA_003933135.1/GCA_003933135.1_ASM393313v1_genomic.fna",
      "fileType": "GENOMIC_NUCLEOTIDE_FASTA"
    }
  ]
},{
  "accession": "GCA_003933155.1",
  "files": [
    {
      "filePath": "GCA_003933155.1/GCA_003933155.1_ASM393315v1_genomic.fna",
      "fileType": "GENOMIC_NUCLEOTIDE_FASTA"
    }
  ]
},{
  "accession": "GCA_004015985.1",
  "files": [
    {
      "filePath": "GCA_004015985.1/GCA_004015985.1_ASM401598v1_genomic.fna",
      "fileType": "GENOMIC_NUCLEOTIDE_FASTA"
    }
  ]
},{
  "accession": "GCA_004075655.1",
  "files": [
    {
      "filePath": "GCA_004075655.1/GCA_004075655.1_ASM407565v1_genomic.fna",
      "fileType": "GENOMIC_NUCLEOTIDE_FASTA"
    }
  ]
},{
  "accession": "GCA_004075675.1",
  "files": [
    {
      "filePath": "GCA_004075675.1/GCA_004075675.1_ASM407567v1_genomic.fna",
      "fileType": "GENOMIC_NUCLEOTIDE_FASTA"
    }
  ]
},{
  "accession": "GCA_004128135.1",
  "files": [
    {
      "filePath": "GCA_004128135.1/GCA_004128135.1_ASM412813v1_genomic.fna",
      "fileType": "GENOMIC_NUCLEOTIDE_FASTA"
    }
  ]
},{
  "accession": "GCA_004134145.1",
  "files": [
    {
      "filePath": "GCA_004134145.1/GCA_004134145.1_ASM413414v1_genomic.fna",
      "fileType": "GENOMIC_NUCLEOTIDE_FASTA"
    }
  ]
},{
  "accession": "GCA_004139255.1",
  "files": [
    {
      "filePath": "GCA_004139255.1/GCA_004139255.1_ASM413925v1_genomic.fna",
      "fileType": "GENOMIC_NUCLEOTIDE_FASTA"
    }
  ]
},{
  "accession": "GCA_004139275.1",
  "files": [
    {
      "filePath": "GCA_004139275.1/GCA_004139275.1_ASM413927v1_genomic.fna",
      "fileType": "GENOMIC_NUCLEOTIDE_FASTA"
    }
  ]
},{
  "accession": "GCA_004147085.1",
  "files": [
    {
      "filePath": "GCA_004147085.1/GCA_004147085.1_ASM414708v1_genomic.fna",
      "fileType": "GENOMIC_NUCLEOTIDE_FASTA"
    }
  ]
},{
  "accession": "GCA_004147105.1",
  "files": [
    {
      "filePath": "GCA_004147105.1/GCA_004147105.1_ASM414710v1_genomic.fna",
      "fileType": "GENOMIC_NUCLEOTIDE_FASTA"
    }
  ]
},{
  "accession": "GCA_004521575.1",
  "files": [
    {
      "filePath": "GCA_004521575.1/GCA_004521575.1_ASM452157v1_genomic.fna",
      "fileType": "GENOMIC_NUCLEOTIDE_FASTA"
    }
  ]
},{
  "accession": "GCA_004768965.1",
  "files": [
    {
      "filePath": "GCA_004768965.1/GCA_004768965.1_ASM476896v1_genomic.fna",
      "fileType": "GENOMIC_NUCLEOTIDE_FASTA"
    }
  ]
},{
  "accession": "GCA_004768985.1",
  "files": [
    {
      "filePath": "GCA_004768985.1/GCA_004768985.1_ASM476898v1_genomic.fna",
      "fileType": "GENOMIC_NUCLEOTIDE_FASTA"
    }
  ]
},{
  "accession": "GCA_004769005.1",
  "files": [
    {
      "filePath": "GCA_004769005.1/GCA_004769005.1_ASM476900v1_genomic.fna",
      "fileType": "GENOMIC_NUCLEOTIDE_FASTA"
    }
  ]
},{
  "accession": "GCA_004771315.1",
  "files": [
    {
      "filePath": "GCA_004771315.1/GCA_004771315.1_ASM477131v1_genomic.fna",
      "fileType": "GENOMIC_NUCLEOTIDE_FASTA"
    }
  ]
},{
  "accession": "GCA_004778525.1",
  "files": [
    {
      "filePath": "GCA_004778525.1/GCA_004778525.1_ASM477852v1_genomic.fna",
      "fileType": "GENOMIC_NUCLEOTIDE_FASTA"
    }
  ]
},{
  "accession": "GCA_004781945.1",
  "files": [
    {
      "filePath": "GCA_004781945.1/GCA_004781945.1_ASM478194v1_genomic.fna",
      "fileType": "GENOMIC_NUCLEOTIDE_FASTA"
    }
  ]
},{
  "accession": "GCA_004781965.1",
  "files": [
    {
      "filePath": "GCA_004781965.1/GCA_004781965.1_ASM478196v1_genomic.fna",
      "fileType": "GENOMIC_NUCLEOTIDE_FASTA"
    }
  ]
},{
  "accession": "GCA_004786535.1",
  "files": [
    {
      "filePath": "GCA_004786535.1/GCA_004786535.1_ASM478653v1_genomic.fna",
      "fileType": "GENOMIC_NUCLEOTIDE_FASTA"
    }
  ]
},{
  "accession": "GCA_004790775.1",
  "files": [
    {
      "filePath": "GCA_004790775.1/GCA_004790775.1_ASM479077v1_genomic.fna",
      "fileType": "GENOMIC_NUCLEOTIDE_FASTA"
    }
  ]
},{
  "accession": "GCA_004790795.1",
  "files": [
    {
      "filePath": "GCA_004790795.1/GCA_004790795.1_ASM479079v1_genomic.fna",
      "fileType": "GENOMIC_NUCLEOTIDE_FASTA"
    }
  ]
},{
  "accession": "GCA_004790815.1",
  "files": [
    {
      "filePath": "GCA_004790815.1/GCA_004790815.1_ASM479081v1_genomic.fna",
      "fileType": "GENOMIC_NUCLEOTIDE_FASTA"
    }
  ]
},{
  "accession": "GCA_004790835.1",
  "files": [
    {
      "filePath": "GCA_004790835.1/GCA_004790835.1_ASM479083v1_genomic.fna",
      "fileType": "GENOMIC_NUCLEOTIDE_FASTA"
    }
  ]
},{
  "accession": "GCA_004790855.1",
  "files": [
    {
      "filePath": "GCA_004790855.1/GCA_004790855.1_ASM479085v1_genomic.fna",
      "fileType": "GENOMIC_NUCLEOTIDE_FASTA"
    }
  ]
},{
  "accession": "GCA_004790875.1",
  "files": [
    {
      "filePath": "GCA_004790875.1/GCA_004790875.1_ASM479087v1_genomic.fna",
      "fileType": "GENOMIC_NUCLEOTIDE_FASTA"
    }
  ]
},{
  "accession": "GCA_004799825.1",
  "files": [
    {
      "filePath": "GCA_004799825.1/GCA_004799825.1_ASM479982v1_genomic.fna",
      "fileType": "GENOMIC_NUCLEOTIDE_FASTA"
    }
  ]
},{
  "accession": "GCA_005890215.1",
  "files": [
    {
      "filePath": "GCA_005890215.1/GCA_005890215.1_ASM589021v1_genomic.fna",
      "fileType": "GENOMIC_NUCLEOTIDE_FASTA"
    }
  ]
},{
  "accession": "GCA_005891885.1",
  "files": [
    {
      "filePath": "GCA_005891885.1/GCA_005891885.1_ASM589188v1_genomic.fna",
      "fileType": "GENOMIC_NUCLEOTIDE_FASTA"
    }
  ]
},{
  "accession": "GCA_006529675.1",
  "files": [
    {
      "filePath": "GCA_006529675.1/GCA_006529675.1_ASM652967v1_genomic.fna",
      "fileType": "GENOMIC_NUCLEOTIDE_FASTA"
    }
  ]
},{
  "accession": "GCA_006863185.1",
  "files": [
    {
      "filePath": "GCA_006863185.1/GCA_006863185.1_ASM686318v1_genomic.fna",
      "fileType": "GENOMIC_NUCLEOTIDE_FASTA"
    }
  ]
},{
  "accession": "GCA_006863205.1",
  "files": [
    {
      "filePath": "GCA_006863205.1/GCA_006863205.1_ASM686320v1_genomic.fna",
      "fileType": "GENOMIC_NUCLEOTIDE_FASTA"
    }
  ]
},{
  "accession": "GCA_006863265.1",
  "files": [
    {
      "filePath": "GCA_006863265.1/GCA_006863265.1_ASM686326v1_genomic.fna",
      "fileType": "GENOMIC_NUCLEOTIDE_FASTA"
    }
  ]
},{
  "accession": "GCA_006863325.1",
  "files": [
    {
      "filePath": "GCA_006863325.1/GCA_006863325.1_ASM686332v1_genomic.fna",
      "fileType": "GENOMIC_NUCLEOTIDE_FASTA"
    }
  ]
},{
  "accession": "GCA_007051225.1",
  "files": [
    {
      "filePath": "GCA_007051225.1/GCA_007051225.1_ASM705122v1_genomic.fna",
      "fileType": "GENOMIC_NUCLEOTIDE_FASTA"
    }
  ]
},{
  "accession": "GCA_007998235.1",
  "files": [
    {
      "filePath": "GCA_007998235.1/GCA_007998235.1_ASM799823v1_genomic.fna",
      "fileType": "GENOMIC_NUCLEOTIDE_FASTA"
    }
  ]
},{
  "accession": "GCA_007998355.1",
  "files": [
    {
      "filePath": "GCA_007998355.1/GCA_007998355.1_ASM799835v1_genomic.fna",
      "fileType": "GENOMIC_NUCLEOTIDE_FASTA"
    }
  ]
},{
  "accession": "GCA_008000695.1",
  "files": [
    {
      "filePath": "GCA_008000695.1/GCA_008000695.1_ASM800069v1_genomic.fna",
      "fileType": "GENOMIC_NUCLEOTIDE_FASTA"
    }
  ]
},{
  "accession": "GCA_008215305.1",
  "files": [
    {
      "filePath": "GCA_008215305.1/GCA_008215305.1_ASM821530v1_genomic.fna",
      "fileType": "GENOMIC_NUCLEOTIDE_FASTA"
    }
  ]
},{
  "accession": "GCA_008215605.1",
  "files": [
    {
      "filePath": "GCA_008215605.1/GCA_008215605.1_ASM821560v1_genomic.fna",
      "fileType": "GENOMIC_NUCLEOTIDE_FASTA"
    }
  ]
},{
  "accession": "GCA_008704635.1",
  "files": [
    {
      "filePath": "GCA_008704635.1/GCA_008704635.1_ASM870463v1_genomic.fna",
      "fileType": "GENOMIC_NUCLEOTIDE_FASTA"
    }
  ]
},{
  "accession": "GCA_008947325.1",
  "files": [
    {
      "filePath": "GCA_008947325.1/GCA_008947325.1_ASM894732v1_genomic.fna",
      "fileType": "GENOMIC_NUCLEOTIDE_FASTA"
    }
  ]
},{
  "accession": "GCA_009388065.1",
  "files": [
    {
      "filePath": "GCA_009388065.1/GCA_009388065.1_ASM938806v1_genomic.fna",
      "fileType": "GENOMIC_NUCLEOTIDE_FASTA"
    }
  ]
},{
  "accession": "GCA_009388225.1",
  "files": [
    {
      "filePath": "GCA_009388225.1/GCA_009388225.1_ASM938822v1_genomic.fna",
      "fileType": "GENOMIC_NUCLEOTIDE_FASTA"
    }
  ]
},{
  "accession": "GCA_009673545.1",
  "files": [
    {
      "filePath": "GCA_009673545.1/GCA_009673545.1_ASM967354v1_genomic.fna",
      "fileType": "GENOMIC_NUCLEOTIDE_FASTA"
    }
  ]
},{
  "accession": "GCA_009673565.1",
  "files": [
    {
      "filePath": "GCA_009673565.1/GCA_009673565.1_ASM967356v1_genomic.fna",
      "fileType": "GENOMIC_NUCLEOTIDE_FASTA"
    }
  ]
},{
  "accession": "GCA_009673585.1",
  "files": [
    {
      "filePath": "GCA_009673585.1/GCA_009673585.1_ASM967358v1_genomic.fna",
      "fileType": "GENOMIC_NUCLEOTIDE_FASTA"
    }
  ]
},{
  "accession": "GCA_009673645.1",
  "files": [
    {
      "filePath": "GCA_009673645.1/GCA_009673645.1_ASM967364v1_genomic.fna",
      "fileType": "GENOMIC_NUCLEOTIDE_FASTA"
    }
  ]
},{
  "accession": "GCA_009673685.1",
  "files": [
    {
      "filePath": "GCA_009673685.1/GCA_009673685.1_ASM967368v1_genomic.fna",
      "fileType": "GENOMIC_NUCLEOTIDE_FASTA"
    }
  ]
},{
  "accession": "GCA_009673705.1",
  "files": [
    {
      "filePath": "GCA_009673705.1/GCA_009673705.1_ASM967370v1_genomic.fna",
      "fileType": "GENOMIC_NUCLEOTIDE_FASTA"
    }
  ]
},{
  "accession": "GCA_009673725.1",
  "files": [
    {
      "filePath": "GCA_009673725.1/GCA_009673725.1_ASM967372v1_genomic.fna",
      "fileType": "GENOMIC_NUCLEOTIDE_FASTA"
    }
  ]
},{
  "accession": "GCA_009673845.1",
  "files": [
    {
      "filePath": "GCA_009673845.1/GCA_009673845.1_ASM967384v1_genomic.fna",
      "fileType": "GENOMIC_NUCLEOTIDE_FASTA"
    }
  ]
},{
  "accession": "GCA_009856735.1",
  "files": [
    {
      "filePath": "GCA_009856735.1/GCA_009856735.1_ASM985673v1_genomic.fna",
      "fileType": "GENOMIC_NUCLEOTIDE_FASTA"
    }
  ]
},{
  "accession": "GCA_010594845.1",
  "files": [
    {
      "filePath": "GCA_010594845.1/GCA_010594845.1_ASM1059484v1_genomic.fna",
      "fileType": "GENOMIC_NUCLEOTIDE_FASTA"
    }
  ]
},{
  "accession": "GCA_010700935.1",
  "files": [
    {
      "filePath": "GCA_010700935.1/GCA_010700935.1_ASM1070093v1_genomic.fna",
      "fileType": "GENOMIC_NUCLEOTIDE_FASTA"
    }
  ]
},{
  "accession": "GCA_011064315.1",
  "files": [
    {
      "filePath": "GCA_011064315.1/GCA_011064315.1_ASM1106431v1_genomic.fna",
      "fileType": "GENOMIC_NUCLEOTIDE_FASTA"
    }
  ]
},{
  "accession": "GCA_011064325.1",
  "files": [
    {
      "filePath": "GCA_011064325.1/GCA_011064325.1_ASM1106432v1_genomic.fna",
      "fileType": "GENOMIC_NUCLEOTIDE_FASTA"
    }
  ]
},{
  "accession": "GCA_011064335.1",
  "files": [
    {
      "filePath": "GCA_011064335.1/GCA_011064335.1_ASM1106433v1_genomic.fna",
      "fileType": "GENOMIC_NUCLEOTIDE_FASTA"
    }
  ]
},{
  "accession": "GCA_011207355.1",
  "files": [
    {
      "filePath": "GCA_011207355.1/GCA_011207355.1_ASM1120735v1_genomic.fna",
      "fileType": "GENOMIC_NUCLEOTIDE_FASTA"
    }
  ]
},{
  "accession": "GCA_011207435.1",
  "files": [
    {
      "filePath": "GCA_011207435.1/GCA_011207435.1_ASM1120743v1_genomic.fna",
      "fileType": "GENOMIC_NUCLEOTIDE_FASTA"
    }
  ]
},{
  "accession": "GCA_011207495.1",
  "files": [
    {
      "filePath": "GCA_011207495.1/GCA_011207495.1_ASM1120749v1_genomic.fna",
      "fileType": "GENOMIC_NUCLEOTIDE_FASTA"
    }
  ]
},{
  "accession": "GCA_011207545.1",
  "files": [
    {
      "filePath": "GCA_011207545.1/GCA_011207545.1_ASM1120754v1_genomic.fna",
      "fileType": "GENOMIC_NUCLEOTIDE_FASTA"
    }
  ]
},{
  "accession": "GCA_011207615.1",
  "files": [
    {
      "filePath": "GCA_011207615.1/GCA_011207615.1_ASM1120761v1_genomic.fna",
      "fileType": "GENOMIC_NUCLEOTIDE_FASTA"
    }
  ]
},{
  "accession": "GCA_011207665.1",
  "files": [
    {
      "filePath": "GCA_011207665.1/GCA_011207665.1_ASM1120766v1_genomic.fna",
      "fileType": "GENOMIC_NUCLEOTIDE_FASTA"
    }
  ]
},{
  "accession": "GCA_011207715.1",
  "files": [
    {
      "filePath": "GCA_011207715.1/GCA_011207715.1_ASM1120771v1_genomic.fna",
      "fileType": "GENOMIC_NUCLEOTIDE_FASTA"
    }
  ]
},{
  "accession": "GCA_011207785.1",
  "files": [
    {
      "filePath": "GCA_011207785.1/GCA_011207785.1_ASM1120778v1_genomic.fna",
      "fileType": "GENOMIC_NUCLEOTIDE_FASTA"
    }
  ]
},{
  "accession": "GCA_011207815.1",
  "files": [
    {
      "filePath": "GCA_011207815.1/GCA_011207815.1_ASM1120781v1_genomic.fna",
      "fileType": "GENOMIC_NUCLEOTIDE_FASTA"
    }
  ]
},{
  "accession": "GCA_011207845.1",
  "files": [
    {
      "filePath": "GCA_011207845.1/GCA_011207845.1_ASM1120784v1_genomic.fna",
      "fileType": "GENOMIC_NUCLEOTIDE_FASTA"
    }
  ]
},{
  "accession": "GCA_011207935.1",
  "files": [
    {
      "filePath": "GCA_011207935.1/GCA_011207935.1_ASM1120793v1_genomic.fna",
      "fileType": "GENOMIC_NUCLEOTIDE_FASTA"
    }
  ]
},{
  "accession": "GCA_011207985.1",
  "files": [
    {
      "filePath": "GCA_011207985.1/GCA_011207985.1_ASM1120798v1_genomic.fna",
      "fileType": "GENOMIC_NUCLEOTIDE_FASTA"
    }
  ]
},{
  "accession": "GCA_011208035.1",
  "files": [
    {
      "filePath": "GCA_011208035.1/GCA_011208035.1_ASM1120803v1_genomic.fna",
      "fileType": "GENOMIC_NUCLEOTIDE_FASTA"
    }
  ]
},{
  "accession": "GCA_011208105.1",
  "files": [
    {
      "filePath": "GCA_011208105.1/GCA_011208105.1_ASM1120810v1_genomic.fna",
      "fileType": "GENOMIC_NUCLEOTIDE_FASTA"
    }
  ]
},{
  "accession": "GCA_011208175.1",
  "files": [
    {
      "filePath": "GCA_011208175.1/GCA_011208175.1_ASM1120817v1_genomic.fna",
      "fileType": "GENOMIC_NUCLEOTIDE_FASTA"
    }
  ]
},{
  "accession": "GCA_011208205.1",
  "files": [
    {
      "filePath": "GCA_011208205.1/GCA_011208205.1_ASM1120820v1_genomic.fna",
      "fileType": "GENOMIC_NUCLEOTIDE_FASTA"
    }
  ]
},{
  "accession": "GCA_011208235.1",
  "files": [
    {
      "filePath": "GCA_011208235.1/GCA_011208235.1_ASM1120823v1_genomic.fna",
      "fileType": "GENOMIC_NUCLEOTIDE_FASTA"
    }
  ]
},{
  "accession": "GCA_011208285.1",
  "files": [
    {
      "filePath": "GCA_011208285.1/GCA_011208285.1_ASM1120828v1_genomic.fna",
      "fileType": "GENOMIC_NUCLEOTIDE_FASTA"
    }
  ]
},{
  "accession": "GCA_011208355.1",
  "files": [
    {
      "filePath": "GCA_011208355.1/GCA_011208355.1_ASM1120835v1_genomic.fna",
      "fileType": "GENOMIC_NUCLEOTIDE_FASTA"
    }
  ]
},{
  "accession": "GCA_011208375.1",
  "files": [
    {
      "filePath": "GCA_011208375.1/GCA_011208375.1_ASM1120837v1_genomic.fna",
      "fileType": "GENOMIC_NUCLEOTIDE_FASTA"
    }
  ]
},{
  "accession": "GCA_011208435.1",
  "files": [
    {
      "filePath": "GCA_011208435.1/GCA_011208435.1_ASM1120843v1_genomic.fna",
      "fileType": "GENOMIC_NUCLEOTIDE_FASTA"
    }
  ]
},{
  "accession": "GCA_011757255.1",
  "files": [
    {
      "filePath": "GCA_011757255.1/GCA_011757255.1_ASM1175725v1_genomic.fna",
      "fileType": "GENOMIC_NUCLEOTIDE_FASTA"
    }
  ]
},{
  "accession": "GCA_012360375.1",
  "files": [
    {
      "filePath": "GCA_012360375.1/GCA_012360375.1_ASM1236037v1_genomic.fna",
      "fileType": "GENOMIC_NUCLEOTIDE_FASTA"
    }
  ]
},{
  "accession": "GCA_012516335.1",
  "files": [
    {
      "filePath": "GCA_012516335.1/GCA_012516335.1_ASM1251633v1_genomic.fna",
      "fileType": "GENOMIC_NUCLEOTIDE_FASTA"
    }
  ]
},{
  "accession": "GCA_012837185.1",
  "files": [
    {
      "filePath": "GCA_012837185.1/GCA_012837185.1_ASM1283718v1_genomic.fna",
      "fileType": "GENOMIC_NUCLEOTIDE_FASTA"
    }
  ]
},{
  "accession": "GCA_013084995.1",
  "files": [
    {
      "filePath": "GCA_013084995.1/GCA_013084995.1_ASM1308499v1_genomic.fna",
      "fileType": "GENOMIC_NUCLEOTIDE_FASTA"
    }
  ]
},{
  "accession": "GCA_013202115.1",
  "files": [
    {
      "filePath": "GCA_013202115.1/GCA_013202115.1_ASM1320211v1_genomic.fna",
      "fileType": "GENOMIC_NUCLEOTIDE_FASTA"
    }
  ]
},{
  "accession": "GCA_013202125.1",
  "files": [
    {
      "filePath": "GCA_013202125.1/GCA_013202125.1_ASM1320212v1_genomic.fna",
      "fileType": "GENOMIC_NUCLEOTIDE_FASTA"
    }
  ]
},{
  "accession": "GCA_013202135.1",
  "files": [
    {
      "filePath": "GCA_013202135.1/GCA_013202135.1_ASM1320213v1_genomic.fna",
      "fileType": "GENOMIC_NUCLEOTIDE_FASTA"
    }
  ]
},{
  "accession": "GCA_013202145.1",
  "files": [
    {
      "filePath": "GCA_013202145.1/GCA_013202145.1_ASM1320214v1_genomic.fna",
      "fileType": "GENOMIC_NUCLEOTIDE_FASTA"
    }
  ]
},{
  "accession": "GCA_013202155.1",
  "files": [
    {
      "filePath": "GCA_013202155.1/GCA_013202155.1_ASM1320215v1_genomic.fna",
      "fileType": "GENOMIC_NUCLEOTIDE_FASTA"
    }
  ]
},{
  "accession": "GCA_013348665.1",
  "files": [
    {
      "filePath": "GCA_013348665.1/GCA_013348665.1_ASM1334866v1_genomic.fna",
      "fileType": "GENOMIC_NUCLEOTIDE_FASTA"
    }
  ]
},{
  "accession": "GCA_013348675.1",
  "files": [
    {
      "filePath": "GCA_013348675.1/GCA_013348675.1_ASM1334867v1_genomic.fna",
      "fileType": "GENOMIC_NUCLEOTIDE_FASTA"
    }
  ]
},{
  "accession": "GCA_013373845.1",
  "files": [
    {
      "filePath": "GCA_013373845.1/GCA_013373845.1_ASM1337384v1_genomic.fna",
      "fileType": "GENOMIC_NUCLEOTIDE_FASTA"
    }
  ]
},{
  "accession": "GCA_013375115.2",
  "files": [
    {
      "filePath": "GCA_013375115.2/GCA_013375115.2_ASM1337511v2_genomic.fna",
      "fileType": "GENOMIC_NUCLEOTIDE_FASTA"
    }
  ]
},{
  "accession": "GCA_013401575.1",
  "files": [
    {
      "filePath": "GCA_013401575.1/GCA_013401575.1_ASM1340157v1_genomic.fna",
      "fileType": "GENOMIC_NUCLEOTIDE_FASTA"
    }
  ]
},{
  "accession": "GCA_014071255.1",
  "files": [
    {
      "filePath": "GCA_014071255.1/GCA_014071255.1_ASM1407125v1_genomic.fna",
      "fileType": "GENOMIC_NUCLEOTIDE_FASTA"
    }
  ]
},{
  "accession": "GCA_014319815.1",
  "files": [
    {
      "filePath": "GCA_014319815.1/GCA_014319815.1_ASM1431981v1_genomic.fna",
      "fileType": "GENOMIC_NUCLEOTIDE_FASTA"
    }
  ]
},{
  "accession": "GCA_014319945.1",
  "files": [
    {
      "filePath": "GCA_014319945.1/GCA_014319945.1_ASM1431994v1_genomic.fna",
      "fileType": "GENOMIC_NUCLEOTIDE_FASTA"
    }
  ]
},{
  "accession": "GCA_014823995.1",
  "files": [
    {
      "filePath": "GCA_014823995.1/GCA_014823995.1_ASM1482399v1_genomic.fna",
      "fileType": "GENOMIC_NUCLEOTIDE_FASTA"
    }
  ]
},{
  "accession": "GCA_014824065.1",
  "files": [
    {
      "filePath": "GCA_014824065.1/GCA_014824065.1_ASM1482406v1_genomic.fna",
      "fileType": "GENOMIC_NUCLEOTIDE_FASTA"
    }
  ]
},{
  "accession": "GCA_014824075.1",
  "files": [
    {
      "filePath": "GCA_014824075.1/GCA_014824075.1_ASM1482407v1_genomic.fna",
      "fileType": "GENOMIC_NUCLEOTIDE_FASTA"
    }
  ]
},{
  "accession": "GCA_014824315.1",
  "files": [
    {
      "filePath": "GCA_014824315.1/GCA_014824315.1_ASM1482431v1_genomic.fna",
      "fileType": "GENOMIC_NUCLEOTIDE_FASTA"
    }
  ]
},{
  "accession": "GCA_014892795.1",
  "files": [
    {
      "filePath": "GCA_014892795.1/GCA_014892795.1_ASM1489279v1_genomic.fna",
      "fileType": "GENOMIC_NUCLEOTIDE_FASTA"
    }
  ]
},{
  "accession": "GCA_014892865.1",
  "files": [
    {
      "filePath": "GCA_014892865.1/GCA_014892865.1_ASM1489286v1_genomic.fna",
      "fileType": "GENOMIC_NUCLEOTIDE_FASTA"
    }
  ]
},{
  "accession": "GCA_015644835.1",
  "files": [
    {
      "filePath": "GCA_015644835.1/GCA_015644835.1_ASM1564483v1_genomic.fna",
      "fileType": "GENOMIC_NUCLEOTIDE_FASTA"
    }
  ]
},{
  "accession": "GCA_015644845.1",
  "files": [
    {
      "filePath": "GCA_015644845.1/GCA_015644845.1_ASM1564484v1_genomic.fna",
      "fileType": "GENOMIC_NUCLEOTIDE_FASTA"
    }
  ]
},{
  "accession": "GCA_015644855.1",
  "files": [
    {
      "filePath": "GCA_015644855.1/GCA_015644855.1_ASM1564485v1_genomic.fna",
      "fileType": "GENOMIC_NUCLEOTIDE_FASTA"
    }
  ]
},{
  "accession": "GCA_016653785.1",
  "files": [
    {
      "filePath": "GCA_016653785.1/GCA_016653785.1_ASM1665378v1_genomic.fna",
      "fileType": "GENOMIC_NUCLEOTIDE_FASTA"
    }
  ]
},{
  "accession": "GCA_016653945.1",
  "files": [
    {
      "filePath": "GCA_016653945.1/GCA_016653945.1_ASM1665394v1_genomic.fna",
      "fileType": "GENOMIC_NUCLEOTIDE_FASTA"
    }
  ]
},{
  "accession": "GCA_016811325.1",
  "files": [
    {
      "filePath": "GCA_016811325.1/GCA_016811325.1_ASM1681132v1_genomic.fna",
      "fileType": "GENOMIC_NUCLEOTIDE_FASTA"
    }
  ]
},{
  "accession": "GCA_016811375.1",
  "files": [
    {
      "filePath": "GCA_016811375.1/GCA_016811375.1_ASM1681137v1_genomic.fna",
      "fileType": "GENOMIC_NUCLEOTIDE_FASTA"
    }
  ]
},{
  "accession": "GCA_016811685.1",
  "files": [
    {
      "filePath": "GCA_016811685.1/GCA_016811685.1_ASM1681168v1_genomic.fna",
      "fileType": "GENOMIC_NUCLEOTIDE_FASTA"
    }
  ]
},{
  "accession": "GCA_016811695.1",
  "files": [
    {
      "filePath": "GCA_016811695.1/GCA_016811695.1_ASM1681169v1_genomic.fna",
      "fileType": "GENOMIC_NUCLEOTIDE_FASTA"
    }
  ]
},{
  "accession": "GCA_016811705.1",
  "files": [
    {
      "filePath": "GCA_016811705.1/GCA_016811705.1_ASM1681170v1_genomic.fna",
      "fileType": "GENOMIC_NUCLEOTIDE_FASTA"
    }
  ]
},{
  "accession": "GCA_016811715.1",
  "files": [
    {
      "filePath": "GCA_016811715.1/GCA_016811715.1_ASM1681171v1_genomic.fna",
      "fileType": "GENOMIC_NUCLEOTIDE_FASTA"
    }
  ]
},{
  "accession": "GCA_016811765.1",
  "files": [
    {
      "filePath": "GCA_016811765.1/GCA_016811765.1_ASM1681176v1_genomic.fna",
      "fileType": "GENOMIC_NUCLEOTIDE_FASTA"
    }
  ]
},{
  "accession": "GCA_016836305.1",
  "files": [
    {
      "filePath": "GCA_016836305.1/GCA_016836305.1_ASM1683630v1_genomic.fna",
      "fileType": "GENOMIC_NUCLEOTIDE_FASTA"
    }
  ]
},{
  "accession": "GCA_016836355.1",
  "files": [
    {
      "filePath": "GCA_016836355.1/GCA_016836355.1_ASM1683635v1_genomic.fna",
      "fileType": "GENOMIC_NUCLEOTIDE_FASTA"
    }
  ]
},{
  "accession": "GCA_016865835.1",
  "files": [
    {
      "filePath": "GCA_016865835.1/GCA_016865835.1_ASM1686583v1_genomic.fna",
      "fileType": "GENOMIC_NUCLEOTIDE_FASTA"
    }
  ]
},{
  "accession": "GCA_016882625.1",
  "files": [
    {
      "filePath": "GCA_016882625.1/GCA_016882625.1_ASM1688262v1_genomic.fna",
      "fileType": "GENOMIC_NUCLEOTIDE_FASTA"
    }
  ]
},{
  "accession": "GCA_017347835.1",
  "files": [
    {
      "filePath": "GCA_017347835.1/GCA_017347835.1_ASM1734783v1_genomic.fna",
      "fileType": "GENOMIC_NUCLEOTIDE_FASTA"
    }
  ]
},{
  "accession": "GCA_017347915.1",
  "files": [
    {
      "filePath": "GCA_017347915.1/GCA_017347915.1_ASM1734791v1_genomic.fna",
      "fileType": "GENOMIC_NUCLEOTIDE_FASTA"
    }
  ]
},{
  "accession": "GCA_018310665.1",
  "files": [
    {
      "filePath": "GCA_018310665.1/GCA_018310665.1_ASM1831066v1_genomic.fna",
      "fileType": "GENOMIC_NUCLEOTIDE_FASTA"
    }
  ]
},{
  "accession": "GCA_018388805.1",
  "files": [
    {
      "filePath": "GCA_018388805.1/GCA_018388805.1_ASM1838880v1_genomic.fna",
      "fileType": "GENOMIC_NUCLEOTIDE_FASTA"
    }
  ]
},{
  "accession": "GCA_018388815.1",
  "files": [
    {
      "filePath": "GCA_018388815.1/GCA_018388815.1_ASM1838881v1_genomic.fna",
      "fileType": "GENOMIC_NUCLEOTIDE_FASTA"
    }
  ]
},{
  "accession": "GCA_018388825.1",
  "files": [
    {
      "filePath": "GCA_018388825.1/GCA_018388825.1_ASM1838882v1_genomic.fna",
      "fileType": "GENOMIC_NUCLEOTIDE_FASTA"
    }
  ]
},{
  "accession": "GCA_018388855.1",
  "files": [
    {
      "filePath": "GCA_018388855.1/GCA_018388855.1_ASM1838885v1_genomic.fna",
      "fileType": "GENOMIC_NUCLEOTIDE_FASTA"
    }
  ]
},{
  "accession": "GCA_018388865.1",
  "files": [
    {
      "filePath": "GCA_018388865.1/GCA_018388865.1_ASM1838886v1_genomic.fna",
      "fileType": "GENOMIC_NUCLEOTIDE_FASTA"
    }
  ]
},{
  "accession": "GCA_018388875.1",
  "files": [
    {
      "filePath": "GCA_018388875.1/GCA_018388875.1_ASM1838887v1_genomic.fna",
      "fileType": "GENOMIC_NUCLEOTIDE_FASTA"
    }
  ]
},{
  "accession": "GCA_018388885.1",
  "files": [
    {
      "filePath": "GCA_018388885.1/GCA_018388885.1_ASM1838888v1_genomic.fna",
      "fileType": "GENOMIC_NUCLEOTIDE_FASTA"
    }
  ]
},{
  "accession": "GCA_018388895.1",
  "files": [
    {
      "filePath": "GCA_018388895.1/GCA_018388895.1_ASM1838889v1_genomic.fna",
      "fileType": "GENOMIC_NUCLEOTIDE_FASTA"
    }
  ]
},{
  "accession": "GCA_018388905.1",
  "files": [
    {
      "filePath": "GCA_018388905.1/GCA_018388905.1_ASM1838890v1_genomic.fna",
      "fileType": "GENOMIC_NUCLEOTIDE_FASTA"
    }
  ]
},{
  "accession": "GCA_018388915.1",
  "files": [
    {
      "filePath": "GCA_018388915.1/GCA_018388915.1_ASM1838891v1_genomic.fna",
      "fileType": "GENOMIC_NUCLEOTIDE_FASTA"
    }
  ]
},{
  "accession": "GCA_018388925.1",
  "files": [
    {
      "filePath": "GCA_018388925.1/GCA_018388925.1_ASM1838892v1_genomic.fna",
      "fileType": "GENOMIC_NUCLEOTIDE_FASTA"
    }
  ]
},{
  "accession": "GCA_018388935.1",
  "files": [
    {
      "filePath": "GCA_018388935.1/GCA_018388935.1_ASM1838893v1_genomic.fna",
      "fileType": "GENOMIC_NUCLEOTIDE_FASTA"
    }
  ]
},{
  "accession": "GCA_018388985.1",
  "files": [
    {
      "filePath": "GCA_018388985.1/GCA_018388985.1_ASM1838898v1_genomic.fna",
      "fileType": "GENOMIC_NUCLEOTIDE_FASTA"
    }
  ]
},{
  "accession": "GCA_018388995.1",
  "files": [
    {
      "filePath": "GCA_018388995.1/GCA_018388995.1_ASM1838899v1_genomic.fna",
      "fileType": "GENOMIC_NUCLEOTIDE_FASTA"
    }
  ]
},{
  "accession": "GCA_018603575.1",
  "files": [
    {
      "filePath": "GCA_018603575.1/GCA_018603575.1_ASM1860357v1_genomic.fna",
      "fileType": "GENOMIC_NUCLEOTIDE_FASTA"
    }
  ]
},{
  "accession": "GCA_018726285.1",
  "files": [
    {
      "filePath": "GCA_018726285.1/GCA_018726285.1_ASM1872628v1_genomic.fna",
      "fileType": "GENOMIC_NUCLEOTIDE_FASTA"
    }
  ]
},{
  "accession": "GCA_018855885.1",
  "files": [
    {
      "filePath": "GCA_018855885.1/GCA_018855885.1_WBG8381-ST5-nanopore-2021_genomic.fna",
      "fileType": "GENOMIC_NUCLEOTIDE_FASTA"
    }
  ]
},{
  "accession": "GCA_019090035.1",
  "files": [
    {
      "filePath": "GCA_019090035.1/GCA_019090035.1_ASM1909003v1_genomic.fna",
      "fileType": "GENOMIC_NUCLEOTIDE_FASTA"
    }
  ]
},{
  "accession": "GCA_019465995.1",
  "files": [
    {
      "filePath": "GCA_019465995.1/GCA_019465995.1_ASM1946599v1_genomic.fna",
      "fileType": "GENOMIC_NUCLEOTIDE_FASTA"
    }
  ]
},{
  "accession": "GCA_019466465.1",
  "files": [
    {
      "filePath": "GCA_019466465.1/GCA_019466465.1_ASM1946646v1_genomic.fna",
      "fileType": "GENOMIC_NUCLEOTIDE_FASTA"
    }
  ]
},{
  "accession": "GCA_019466475.1",
  "files": [
    {
      "filePath": "GCA_019466475.1/GCA_019466475.1_ASM1946647v1_genomic.fna",
      "fileType": "GENOMIC_NUCLEOTIDE_FASTA"
    }
  ]
},{
  "accession": "GCA_019466685.1",
  "files": [
    {
      "filePath": "GCA_019466685.1/GCA_019466685.1_ASM1946668v1_genomic.fna",
      "fileType": "GENOMIC_NUCLEOTIDE_FASTA"
    }
  ]
},{
  "accession": "GCA_019788755.1",
  "files": [
    {
      "filePath": "GCA_019788755.1/GCA_019788755.1_ASM1978875v1_genomic.fna",
      "fileType": "GENOMIC_NUCLEOTIDE_FASTA"
    }
  ]
},{
  "accession": "GCA_019788765.1",
  "files": [
    {
      "filePath": "GCA_019788765.1/GCA_019788765.1_ASM1978876v1_genomic.fna",
      "fileType": "GENOMIC_NUCLEOTIDE_FASTA"
    }
  ]
},{
  "accession": "GCA_020473265.1",
  "files": [
    {
      "filePath": "GCA_020473265.1/GCA_020473265.1_ASM2047326v1_genomic.fna",
      "fileType": "GENOMIC_NUCLEOTIDE_FASTA"
    }
  ]
},{
  "accession": "GCA_020473765.1",
  "files": [
    {
      "filePath": "GCA_020473765.1/GCA_020473765.1_ASM2047376v1_genomic.fna",
      "fileType": "GENOMIC_NUCLEOTIDE_FASTA"
    }
  ]
},{
  "accession": "GCA_020474865.1",
  "files": [
    {
      "filePath": "GCA_020474865.1/GCA_020474865.1_ASM2047486v1_genomic.fna",
      "fileType": "GENOMIC_NUCLEOTIDE_FASTA"
    }
  ]
},{
  "accession": "GCA_020474945.1",
  "files": [
    {
      "filePath": "GCA_020474945.1/GCA_020474945.1_ASM2047494v1_genomic.fna",
      "fileType": "GENOMIC_NUCLEOTIDE_FASTA"
    }
  ]
},{
  "accession": "GCA_020474955.2",
  "files": [
    {
      "filePath": "GCA_020474955.2/GCA_020474955.2_ASM2047495v1_genomic.fna",
      "fileType": "GENOMIC_NUCLEOTIDE_FASTA"
    }
  ]
},{
  "accession": "GCA_020484145.1",
  "files": [
    {
      "filePath": "GCA_020484145.1/GCA_020484145.1_ASM2048414v1_genomic.fna",
      "fileType": "GENOMIC_NUCLEOTIDE_FASTA"
    }
  ]
},{
  "accession": "GCA_020484155.1",
  "files": [
    {
      "filePath": "GCA_020484155.1/GCA_020484155.1_ASM2048415v1_genomic.fna",
      "fileType": "GENOMIC_NUCLEOTIDE_FASTA"
    }
  ]
},{
  "accession": "GCA_020484165.1",
  "files": [
    {
      "filePath": "GCA_020484165.1/GCA_020484165.1_ASM2048416v1_genomic.fna",
      "fileType": "GENOMIC_NUCLEOTIDE_FASTA"
    }
  ]
},{
  "accession": "GCA_020484275.1",
  "files": [
    {
      "filePath": "GCA_020484275.1/GCA_020484275.1_ASM2048427v1_genomic.fna",
      "fileType": "GENOMIC_NUCLEOTIDE_FASTA"
    }
  ]
},{
  "accession": "GCA_020484305.1",
  "files": [
    {
      "filePath": "GCA_020484305.1/GCA_020484305.1_ASM2048430v1_genomic.fna",
      "fileType": "GENOMIC_NUCLEOTIDE_FASTA"
    }
  ]
},{
  "accession": "GCA_020484375.1",
  "files": [
    {
      "filePath": "GCA_020484375.1/GCA_020484375.1_ASM2048437v1_genomic.fna",
      "fileType": "GENOMIC_NUCLEOTIDE_FASTA"
    }
  ]
},{
  "accession": "GCA_020484405.2",
  "files": [
    {
      "filePath": "GCA_020484405.2/GCA_020484405.2_ASM2048440v1_genomic.fna",
      "fileType": "GENOMIC_NUCLEOTIDE_FASTA"
    }
  ]
},{
  "accession": "GCA_020484435.1",
  "files": [
    {
      "filePath": "GCA_020484435.1/GCA_020484435.1_ASM2048443v1_genomic.fna",
      "fileType": "GENOMIC_NUCLEOTIDE_FASTA"
    }
  ]
},{
  "accession": "GCA_020484445.1",
  "files": [
    {
      "filePath": "GCA_020484445.1/GCA_020484445.1_ASM2048444v1_genomic.fna",
      "fileType": "GENOMIC_NUCLEOTIDE_FASTA"
    }
  ]
},{
  "accession": "GCA_020484475.1",
  "files": [
    {
      "filePath": "GCA_020484475.1/GCA_020484475.1_ASM2048447v1_genomic.fna",
      "fileType": "GENOMIC_NUCLEOTIDE_FASTA"
    }
  ]
},{
  "accession": "GCA_020484505.1",
  "files": [
    {
      "filePath": "GCA_020484505.1/GCA_020484505.1_ASM2048450v1_genomic.fna",
      "fileType": "GENOMIC_NUCLEOTIDE_FASTA"
    }
  ]
},{
  "accession": "GCA_020484595.1",
  "files": [
    {
      "filePath": "GCA_020484595.1/GCA_020484595.1_ASM2048459v1_genomic.fna",
      "fileType": "GENOMIC_NUCLEOTIDE_FASTA"
    }
  ]
},{
  "accession": "GCA_020487855.1",
  "files": [
    {
      "filePath": "GCA_020487855.1/GCA_020487855.1_ASM2048785v1_genomic.fna",
      "fileType": "GENOMIC_NUCLEOTIDE_FASTA"
    }
  ]
},{
  "accession": "GCA_020487875.1",
  "files": [
    {
      "filePath": "GCA_020487875.1/GCA_020487875.1_ASM2048787v1_genomic.fna",
      "fileType": "GENOMIC_NUCLEOTIDE_FASTA"
    }
  ]
},{
  "accession": "GCA_020493415.1",
  "files": [
    {
      "filePath": "GCA_020493415.1/GCA_020493415.1_ASM2049341v1_genomic.fna",
      "fileType": "GENOMIC_NUCLEOTIDE_FASTA"
    }
  ]
},{
  "accession": "GCA_020495435.1",
  "files": [
    {
      "filePath": "GCA_020495435.1/GCA_020495435.1_ASM2049543v1_genomic.fna",
      "fileType": "GENOMIC_NUCLEOTIDE_FASTA"
    }
  ]
},{
  "accession": "GCA_020496005.1",
  "files": [
    {
      "filePath": "GCA_020496005.1/GCA_020496005.1_ASM2049600v1_genomic.fna",
      "fileType": "GENOMIC_NUCLEOTIDE_FASTA"
    }
  ]
},{
  "accession": "GCA_020497675.1",
  "files": [
    {
      "filePath": "GCA_020497675.1/GCA_020497675.1_ASM2049767v1_genomic.fna",
      "fileType": "GENOMIC_NUCLEOTIDE_FASTA"
    }
  ]
},{
  "accession": "GCA_020497685.1",
  "files": [
    {
      "filePath": "GCA_020497685.1/GCA_020497685.1_ASM2049768v1_genomic.fna",
      "fileType": "GENOMIC_NUCLEOTIDE_FASTA"
    }
  ]
},{
  "accession": "GCA_020497695.1",
  "files": [
    {
      "filePath": "GCA_020497695.1/GCA_020497695.1_ASM2049769v1_genomic.fna",
      "fileType": "GENOMIC_NUCLEOTIDE_FASTA"
    }
  ]
},{
  "accession": "GCA_020497705.1",
  "files": [
    {
      "filePath": "GCA_020497705.1/GCA_020497705.1_ASM2049770v1_genomic.fna",
      "fileType": "GENOMIC_NUCLEOTIDE_FASTA"
    }
  ]
},{
  "accession": "GCA_020497715.1",
  "files": [
    {
      "filePath": "GCA_020497715.1/GCA_020497715.1_ASM2049771v1_genomic.fna",
      "fileType": "GENOMIC_NUCLEOTIDE_FASTA"
    }
  ]
},{
  "accession": "GCA_020497725.1",
  "files": [
    {
      "filePath": "GCA_020497725.1/GCA_020497725.1_ASM2049772v1_genomic.fna",
      "fileType": "GENOMIC_NUCLEOTIDE_FASTA"
    }
  ]
},{
  "accession": "GCA_020497755.1",
  "files": [
    {
      "filePath": "GCA_020497755.1/GCA_020497755.1_ASM2049775v1_genomic.fna",
      "fileType": "GENOMIC_NUCLEOTIDE_FASTA"
    }
  ]
},{
  "accession": "GCA_020497765.1",
  "files": [
    {
      "filePath": "GCA_020497765.1/GCA_020497765.1_ASM2049776v1_genomic.fna",
      "fileType": "GENOMIC_NUCLEOTIDE_FASTA"
    }
  ]
},{
  "accession": "GCA_020620065.1",
  "files": [
    {
      "filePath": "GCA_020620065.1/GCA_020620065.1_ASM2062006v1_genomic.fna",
      "fileType": "GENOMIC_NUCLEOTIDE_FASTA"
    }
  ]
},{
  "accession": "GCA_020620075.1",
  "files": [
    {
      "filePath": "GCA_020620075.1/GCA_020620075.1_ASM2062007v1_genomic.fna",
      "fileType": "GENOMIC_NUCLEOTIDE_FASTA"
    }
  ]
},{
  "accession": "GCA_020620105.1",
  "files": [
    {
      "filePath": "GCA_020620105.1/GCA_020620105.1_ASM2062010v1_genomic.fna",
      "fileType": "GENOMIC_NUCLEOTIDE_FASTA"
    }
  ]
},{
  "accession": "GCA_020620155.1",
  "files": [
    {
      "filePath": "GCA_020620155.1/GCA_020620155.1_ASM2062015v1_genomic.fna",
      "fileType": "GENOMIC_NUCLEOTIDE_FASTA"
    }
  ]
},{
  "accession": "GCA_020620185.1",
  "files": [
    {
      "filePath": "GCA_020620185.1/GCA_020620185.1_ASM2062018v1_genomic.fna",
      "fileType": "GENOMIC_NUCLEOTIDE_FASTA"
    }
  ]
},{
  "accession": "GCA_020620195.1",
  "files": [
    {
      "filePath": "GCA_020620195.1/GCA_020620195.1_ASM2062019v1_genomic.fna",
      "fileType": "GENOMIC_NUCLEOTIDE_FASTA"
    }
  ]
},{
  "accession": "GCA_020620225.1",
  "files": [
    {
      "filePath": "GCA_020620225.1/GCA_020620225.1_ASM2062022v1_genomic.fna",
      "fileType": "GENOMIC_NUCLEOTIDE_FASTA"
    }
  ]
},{
  "accession": "GCA_020685065.1",
  "files": [
    {
      "filePath": "GCA_020685065.1/GCA_020685065.1_ASM2068506v1_genomic.fna",
      "fileType": "GENOMIC_NUCLEOTIDE_FASTA"
    }
  ]
},{
  "accession": "GCA_021089945.1",
  "files": [
    {
      "filePath": "GCA_021089945.1/GCA_021089945.1_ASM2108994v1_genomic.fna",
      "fileType": "GENOMIC_NUCLEOTIDE_FASTA"
    }
  ]
},{
  "accession": "GCA_021090085.1",
  "files": [
    {
      "filePath": "GCA_021090085.1/GCA_021090085.1_ASM2109008v1_genomic.fna",
      "fileType": "GENOMIC_NUCLEOTIDE_FASTA"
    }
  ]
},{
  "accession": "GCA_021090095.1",
  "files": [
    {
      "filePath": "GCA_021090095.1/GCA_021090095.1_ASM2109009v1_genomic.fna",
      "fileType": "GENOMIC_NUCLEOTIDE_FASTA"
    }
  ]
},{
  "accession": "GCA_021351835.1",
  "files": [
    {
      "filePath": "GCA_021351835.1/GCA_021351835.1_ASM2135183v1_genomic.fna",
      "fileType": "GENOMIC_NUCLEOTIDE_FASTA"
    }
  ]
},{
  "accession": "GCA_021355525.1",
  "files": [
    {
      "filePath": "GCA_021355525.1/GCA_021355525.1_ASM2135552v1_genomic.fna",
      "fileType": "GENOMIC_NUCLEOTIDE_FASTA"
    }
  ]
},{
  "accession": "GCA_021356245.1",
  "files": [
    {
      "filePath": "GCA_021356245.1/GCA_021356245.1_ASM2135624v1_genomic.fna",
      "fileType": "GENOMIC_NUCLEOTIDE_FASTA"
    }
  ]
},{
  "accession": "GCA_021497905.1",
  "files": [
    {
      "filePath": "GCA_021497905.1/GCA_021497905.1_ASM2149790v1_genomic.fna",
      "fileType": "GENOMIC_NUCLEOTIDE_FASTA"
    }
  ]
},{
  "accession": "GCA_021725565.1",
  "files": [
    {
      "filePath": "GCA_021725565.1/GCA_021725565.1_ASM2172556v1_genomic.fna",
      "fileType": "GENOMIC_NUCLEOTIDE_FASTA"
    }
  ]
},{
  "accession": "GCA_021870415.1",
  "files": [
    {
      "filePath": "GCA_021870415.1/GCA_021870415.1_ASM2187041v1_genomic.fna",
      "fileType": "GENOMIC_NUCLEOTIDE_FASTA"
    }
  ]
},{
  "accession": "GCA_021870665.1",
  "files": [
    {
      "filePath": "GCA_021870665.1/GCA_021870665.1_ASM2187066v1_genomic.fna",
      "fileType": "GENOMIC_NUCLEOTIDE_FASTA"
    }
  ]
},{
  "accession": "GCA_021870705.1",
  "files": [
    {
      "filePath": "GCA_021870705.1/GCA_021870705.1_ASM2187070v1_genomic.fna",
      "fileType": "GENOMIC_NUCLEOTIDE_FASTA"
    }
  ]
},{
  "accession": "GCA_022213615.1",
  "files": [
    {
      "filePath": "GCA_022213615.1/GCA_022213615.1_ASM2221361v1_genomic.fna",
      "fileType": "GENOMIC_NUCLEOTIDE_FASTA"
    }
  ]
},{
  "accession": "GCA_022213725.1",
  "files": [
    {
      "filePath": "GCA_022213725.1/GCA_022213725.1_ASM2221372v1_genomic.fna",
      "fileType": "GENOMIC_NUCLEOTIDE_FASTA"
    }
  ]
},{
  "accession": "GCA_022213735.1",
  "files": [
    {
      "filePath": "GCA_022213735.1/GCA_022213735.1_ASM2221373v1_genomic.fna",
      "fileType": "GENOMIC_NUCLEOTIDE_FASTA"
    }
  ]
},{
  "accession": "GCA_022213745.1",
  "files": [
    {
      "filePath": "GCA_022213745.1/GCA_022213745.1_ASM2221374v1_genomic.fna",
      "fileType": "GENOMIC_NUCLEOTIDE_FASTA"
    }
  ]
},{
  "accession": "GCA_022213755.1",
  "files": [
    {
      "filePath": "GCA_022213755.1/GCA_022213755.1_ASM2221375v1_genomic.fna",
      "fileType": "GENOMIC_NUCLEOTIDE_FASTA"
    }
  ]
},{
  "accession": "GCA_022213765.1",
  "files": [
    {
      "filePath": "GCA_022213765.1/GCA_022213765.1_ASM2221376v1_genomic.fna",
      "fileType": "GENOMIC_NUCLEOTIDE_FASTA"
    }
  ]
},{
  "accession": "GCA_022213775.1",
  "files": [
    {
      "filePath": "GCA_022213775.1/GCA_022213775.1_ASM2221377v1_genomic.fna",
      "fileType": "GENOMIC_NUCLEOTIDE_FASTA"
    }
  ]
},{
  "accession": "GCA_022213785.1",
  "files": [
    {
      "filePath": "GCA_022213785.1/GCA_022213785.1_ASM2221378v1_genomic.fna",
      "fileType": "GENOMIC_NUCLEOTIDE_FASTA"
    }
  ]
},{
  "accession": "GCA_022213795.1",
  "files": [
    {
      "filePath": "GCA_022213795.1/GCA_022213795.1_ASM2221379v1_genomic.fna",
      "fileType": "GENOMIC_NUCLEOTIDE_FASTA"
    }
  ]
},{
  "accession": "GCA_022213805.1",
  "files": [
    {
      "filePath": "GCA_022213805.1/GCA_022213805.1_ASM2221380v1_genomic.fna",
      "fileType": "GENOMIC_NUCLEOTIDE_FASTA"
    }
  ]
},{
  "accession": "GCA_022213815.1",
  "files": [
    {
      "filePath": "GCA_022213815.1/GCA_022213815.1_ASM2221381v1_genomic.fna",
      "fileType": "GENOMIC_NUCLEOTIDE_FASTA"
    }
  ]
},{
  "accession": "GCA_022213825.1",
  "files": [
    {
      "filePath": "GCA_022213825.1/GCA_022213825.1_ASM2221382v1_genomic.fna",
      "fileType": "GENOMIC_NUCLEOTIDE_FASTA"
    }
  ]
},{
  "accession": "GCA_022213835.1",
  "files": [
    {
      "filePath": "GCA_022213835.1/GCA_022213835.1_ASM2221383v1_genomic.fna",
      "fileType": "GENOMIC_NUCLEOTIDE_FASTA"
    }
  ]
},{
  "accession": "GCA_022213845.1",
  "files": [
    {
      "filePath": "GCA_022213845.1/GCA_022213845.1_ASM2221384v1_genomic.fna",
      "fileType": "GENOMIC_NUCLEOTIDE_FASTA"
    }
  ]
},{
  "accession": "GCA_022213855.1",
  "files": [
    {
      "filePath": "GCA_022213855.1/GCA_022213855.1_ASM2221385v1_genomic.fna",
      "fileType": "GENOMIC_NUCLEOTIDE_FASTA"
    }
  ]
},{
  "accession": "GCA_022401935.1",
  "files": [
    {
      "filePath": "GCA_022401935.1/GCA_022401935.1_ASM2240193v1_genomic.fna",
      "fileType": "GENOMIC_NUCLEOTIDE_FASTA"
    }
  ]
},{
  "accession": "GCA_022544585.1",
  "files": [
    {
      "filePath": "GCA_022544585.1/GCA_022544585.1_ASM2254458v1_genomic.fna",
      "fileType": "GENOMIC_NUCLEOTIDE_FASTA"
    }
  ]
},{
  "accession": "GCA_022763545.1",
  "files": [
    {
      "filePath": "GCA_022763545.1/GCA_022763545.1_ASM2276354v1_genomic.fna",
      "fileType": "GENOMIC_NUCLEOTIDE_FASTA"
    }
  ]
},{
  "accession": "GCA_022763555.1",
  "files": [
    {
      "filePath": "GCA_022763555.1/GCA_022763555.1_ASM2276355v1_genomic.fna",
      "fileType": "GENOMIC_NUCLEOTIDE_FASTA"
    }
  ]
},{
  "accession": "GCA_022763565.1",
  "files": [
    {
      "filePath": "GCA_022763565.1/GCA_022763565.1_ASM2276356v1_genomic.fna",
      "fileType": "GENOMIC_NUCLEOTIDE_FASTA"
    }
  ]
},{
  "accession": "GCA_022763575.1",
  "files": [
    {
      "filePath": "GCA_022763575.1/GCA_022763575.1_ASM2276357v1_genomic.fna",
      "fileType": "GENOMIC_NUCLEOTIDE_FASTA"
    }
  ]
},{
  "accession": "GCA_022763585.1",
  "files": [
    {
      "filePath": "GCA_022763585.1/GCA_022763585.1_ASM2276358v1_genomic.fna",
      "fileType": "GENOMIC_NUCLEOTIDE_FASTA"
    }
  ]
},{
  "accession": "GCA_022763595.1",
  "files": [
    {
      "filePath": "GCA_022763595.1/GCA_022763595.1_ASM2276359v1_genomic.fna",
      "fileType": "GENOMIC_NUCLEOTIDE_FASTA"
    }
  ]
},{
  "accession": "GCA_022763605.1",
  "files": [
    {
      "filePath": "GCA_022763605.1/GCA_022763605.1_ASM2276360v1_genomic.fna",
      "fileType": "GENOMIC_NUCLEOTIDE_FASTA"
    }
  ]
},{
  "accession": "GCA_022763615.1",
  "files": [
    {
      "filePath": "GCA_022763615.1/GCA_022763615.1_ASM2276361v1_genomic.fna",
      "fileType": "GENOMIC_NUCLEOTIDE_FASTA"
    }
  ]
},{
  "accession": "GCA_022763625.1",
  "files": [
    {
      "filePath": "GCA_022763625.1/GCA_022763625.1_ASM2276362v1_genomic.fna",
      "fileType": "GENOMIC_NUCLEOTIDE_FASTA"
    }
  ]
},{
  "accession": "GCA_022763635.1",
  "files": [
    {
      "filePath": "GCA_022763635.1/GCA_022763635.1_ASM2276363v1_genomic.fna",
      "fileType": "GENOMIC_NUCLEOTIDE_FASTA"
    }
  ]
},{
  "accession": "GCA_022763645.1",
  "files": [
    {
      "filePath": "GCA_022763645.1/GCA_022763645.1_ASM2276364v1_genomic.fna",
      "fileType": "GENOMIC_NUCLEOTIDE_FASTA"
    }
  ]
},{
  "accession": "GCA_022763655.1",
  "files": [
    {
      "filePath": "GCA_022763655.1/GCA_022763655.1_ASM2276365v1_genomic.fna",
      "fileType": "GENOMIC_NUCLEOTIDE_FASTA"
    }
  ]
},{
  "accession": "GCA_022763665.1",
  "files": [
    {
      "filePath": "GCA_022763665.1/GCA_022763665.1_ASM2276366v1_genomic.fna",
      "fileType": "GENOMIC_NUCLEOTIDE_FASTA"
    }
  ]
},{
  "accession": "GCA_022763675.1",
  "files": [
    {
      "filePath": "GCA_022763675.1/GCA_022763675.1_ASM2276367v1_genomic.fna",
      "fileType": "GENOMIC_NUCLEOTIDE_FASTA"
    }
  ]
},{
  "accession": "GCA_022818295.1",
  "files": [
    {
      "filePath": "GCA_022818295.1/GCA_022818295.1_ASM2281829v1_genomic.fna",
      "fileType": "GENOMIC_NUCLEOTIDE_FASTA"
    }
  ]
},{
  "accession": "GCA_022818305.1",
  "files": [
    {
      "filePath": "GCA_022818305.1/GCA_022818305.1_ASM2281830v1_genomic.fna",
      "fileType": "GENOMIC_NUCLEOTIDE_FASTA"
    }
  ]
},{
  "accession": "GCA_022818315.1",
  "files": [
    {
      "filePath": "GCA_022818315.1/GCA_022818315.1_ASM2281831v1_genomic.fna",
      "fileType": "GENOMIC_NUCLEOTIDE_FASTA"
    }
  ]
},{
  "accession": "GCA_022818325.1",
  "files": [
    {
      "filePath": "GCA_022818325.1/GCA_022818325.1_ASM2281832v1_genomic.fna",
      "fileType": "GENOMIC_NUCLEOTIDE_FASTA"
    }
  ]
},{
  "accession": "GCA_022984385.1",
  "files": [
    {
      "filePath": "GCA_022984385.1/GCA_022984385.1_ASM2298438v1_genomic.fna",
      "fileType": "GENOMIC_NUCLEOTIDE_FASTA"
    }
  ]
},{
  "accession": "GCA_023147955.1",
  "files": [
    {
      "filePath": "GCA_023147955.1/GCA_023147955.1_ASM2314795v1_genomic.fna",
      "fileType": "GENOMIC_NUCLEOTIDE_FASTA"
    }
  ]
},{
  "accession": "GCA_023369125.1",
  "files": [
    {
      "filePath": "GCA_023369125.1/GCA_023369125.1_ASM2336912v1_genomic.fna",
      "fileType": "GENOMIC_NUCLEOTIDE_FASTA"
    }
  ]
},{
  "accession": "GCA_023508925.1",
  "files": [
    {
      "filePath": "GCA_023508925.1/GCA_023508925.1_ASM2350892v1_genomic.fna",
      "fileType": "GENOMIC_NUCLEOTIDE_FASTA"
    }
  ]
},{
  "accession": "GCA_023523955.1",
  "files": [
    {
      "filePath": "GCA_023523955.1/GCA_023523955.1_ASM2352395v1_genomic.fna",
      "fileType": "GENOMIC_NUCLEOTIDE_FASTA"
    }
  ]
},{
  "accession": "GCA_023571585.1",
  "files": [
    {
      "filePath": "GCA_023571585.1/GCA_023571585.1_ASM2357158v1_genomic.fna",
      "fileType": "GENOMIC_NUCLEOTIDE_FASTA"
    }
  ]
},{
  "accession": "GCA_023617295.1",
  "files": [
    {
      "filePath": "GCA_023617295.1/GCA_023617295.1_ASM2361729v1_genomic.fna",
      "fileType": "GENOMIC_NUCLEOTIDE_FASTA"
    }
  ]
},{
  "accession": "GCA_023913725.1",
  "files": [
    {
      "filePath": "GCA_023913725.1/GCA_023913725.1_ASM2391372v1_genomic.fna",
      "fileType": "GENOMIC_NUCLEOTIDE_FASTA"
    }
  ]
},{
  "accession": "GCA_023980745.1",
  "files": [
    {
      "filePath": "GCA_023980745.1/GCA_023980745.1_ASM2398074v1_genomic.fna",
      "fileType": "GENOMIC_NUCLEOTIDE_FASTA"
    }
  ]
},{
  "accession": "GCA_023981125.1",
  "files": [
    {
      "filePath": "GCA_023981125.1/GCA_023981125.1_ASM2398112v1_genomic.fna",
      "fileType": "GENOMIC_NUCLEOTIDE_FASTA"
    }
  ]
},{
  "accession": "GCA_024234135.1",
  "files": [
    {
      "filePath": "GCA_024234135.1/GCA_024234135.1_ASM2423413v1_genomic.fna",
      "fileType": "GENOMIC_NUCLEOTIDE_FASTA"
    }
  ]
},{
  "accession": "GCA_024605985.1",
  "files": [
    {
      "filePath": "GCA_024605985.1/GCA_024605985.1_ASM2460598v1_genomic.fna",
      "fileType": "GENOMIC_NUCLEOTIDE_FASTA"
    }
  ]
},{
  "accession": "GCA_024705885.1",
  "files": [
    {
      "filePath": "GCA_024705885.1/GCA_024705885.1_ASM2470588v1_genomic.fna",
      "fileType": "GENOMIC_NUCLEOTIDE_FASTA"
    }
  ]
},{
  "accession": "GCA_024705895.1",
  "files": [
    {
      "filePath": "GCA_024705895.1/GCA_024705895.1_ASM2470589v1_genomic.fna",
      "fileType": "GENOMIC_NUCLEOTIDE_FASTA"
    }
  ]
},{
  "accession": "GCA_024705955.1",
  "files": [
    {
      "filePath": "GCA_024705955.1/GCA_024705955.1_ASM2470595v1_genomic.fna",
      "fileType": "GENOMIC_NUCLEOTIDE_FASTA"
    }
  ]
},{
  "accession": "GCA_024705965.1",
  "files": [
    {
      "filePath": "GCA_024705965.1/GCA_024705965.1_ASM2470596v1_genomic.fna",
      "fileType": "GENOMIC_NUCLEOTIDE_FASTA"
    }
  ]
},{
  "accession": "GCA_024705975.1",
  "files": [
    {
      "filePath": "GCA_024705975.1/GCA_024705975.1_ASM2470597v1_genomic.fna",
      "fileType": "GENOMIC_NUCLEOTIDE_FASTA"
    }
  ]
},{
  "accession": "GCA_024707915.1",
  "files": [
    {
      "filePath": "GCA_024707915.1/GCA_024707915.1_ASM2470791v1_genomic.fna",
      "fileType": "GENOMIC_NUCLEOTIDE_FASTA"
    }
  ]
},{
  "accession": "GCA_024750545.1",
  "files": [
    {
      "filePath": "GCA_024750545.1/GCA_024750545.1_ASM2475054v1_genomic.fna",
      "fileType": "GENOMIC_NUCLEOTIDE_FASTA"
    }
  ]
},{
  "accession": "GCA_024930485.1",
  "files": [
    {
      "filePath": "GCA_024930485.1/GCA_024930485.1_ASM2493048v1_genomic.fna",
      "fileType": "GENOMIC_NUCLEOTIDE_FASTA"
    }
  ]
},{
  "accession": "GCA_024930555.1",
  "files": [
    {
      "filePath": "GCA_024930555.1/GCA_024930555.1_ASM2493055v1_genomic.fna",
      "fileType": "GENOMIC_NUCLEOTIDE_FASTA"
    }
  ]
},{
  "accession": "GCA_025204305.1",
  "files": [
    {
      "filePath": "GCA_025204305.1/GCA_025204305.1_ASM2520430v1_genomic.fna",
      "fileType": "GENOMIC_NUCLEOTIDE_FASTA"
    }
  ]
},{
  "accession": "GCA_025515695.1",
  "files": [
    {
      "filePath": "GCA_025515695.1/GCA_025515695.1_ASM2551569v1_genomic.fna",
      "fileType": "GENOMIC_NUCLEOTIDE_FASTA"
    }
  ]
},{
  "accession": "GCA_025531765.1",
  "files": [
    {
      "filePath": "GCA_025531765.1/GCA_025531765.1_ASM2553176v1_genomic.fna",
      "fileType": "GENOMIC_NUCLEOTIDE_FASTA"
    }
  ]
},{
  "accession": "GCA_025531775.1",
  "files": [
    {
      "filePath": "GCA_025531775.1/GCA_025531775.1_ASM2553177v1_genomic.fna",
      "fileType": "GENOMIC_NUCLEOTIDE_FASTA"
    }
  ]
},{
  "accession": "GCA_025531785.1",
  "files": [
    {
      "filePath": "GCA_025531785.1/GCA_025531785.1_ASM2553178v1_genomic.fna",
      "fileType": "GENOMIC_NUCLEOTIDE_FASTA"
    }
  ]
},{
  "accession": "GCA_025630535.1",
  "files": [
    {
      "filePath": "GCA_025630535.1/GCA_025630535.1_ASM2563053v1_genomic.fna",
      "fileType": "GENOMIC_NUCLEOTIDE_FASTA"
    }
  ]
},{
  "accession": "GCA_025630545.1",
  "files": [
    {
      "filePath": "GCA_025630545.1/GCA_025630545.1_ASM2563054v1_genomic.fna",
      "fileType": "GENOMIC_NUCLEOTIDE_FASTA"
    }
  ]
},{
  "accession": "GCA_025630555.1",
  "files": [
    {
      "filePath": "GCA_025630555.1/GCA_025630555.1_ASM2563055v1_genomic.fna",
      "fileType": "GENOMIC_NUCLEOTIDE_FASTA"
    }
  ]
},{
  "accession": "GCA_025630565.1",
  "files": [
    {
      "filePath": "GCA_025630565.1/GCA_025630565.1_ASM2563056v1_genomic.fna",
      "fileType": "GENOMIC_NUCLEOTIDE_FASTA"
    }
  ]
},{
  "accession": "GCA_025642705.1",
  "files": [
    {
      "filePath": "GCA_025642705.1/GCA_025642705.1_ASM2564270v1_genomic.fna",
      "fileType": "GENOMIC_NUCLEOTIDE_FASTA"
    }
  ]
},{
  "accession": "GCA_025756355.1",
  "files": [
    {
      "filePath": "GCA_025756355.1/GCA_025756355.1_ASM2575635v1_genomic.fna",
      "fileType": "GENOMIC_NUCLEOTIDE_FASTA"
    }
  ]
},{
  "accession": "GCA_025756365.1",
  "files": [
    {
      "filePath": "GCA_025756365.1/GCA_025756365.1_vB_SauM-V1SA22_genomic.fna",
      "fileType": "GENOMIC_NUCLEOTIDE_FASTA"
    }
  ]
},{
  "accession": "GCA_025756375.1",
  "files": [
    {
      "filePath": "GCA_025756375.1/GCA_025756375.1_ASM2575637v1_genomic.fna",
      "fileType": "GENOMIC_NUCLEOTIDE_FASTA"
    }
  ]
},{
  "accession": "GCA_025767485.1",
  "files": [
    {
      "filePath": "GCA_025767485.1/GCA_025767485.1_ASM2576748v1_genomic.fna",
      "fileType": "GENOMIC_NUCLEOTIDE_FASTA"
    }
  ]
},{
  "accession": "GCA_025789915.1",
  "files": [
    {
      "filePath": "GCA_025789915.1/GCA_025789915.1_ASM2578991v1_genomic.fna",
      "fileType": "GENOMIC_NUCLEOTIDE_FASTA"
    }
  ]
},{
  "accession": "GCA_025790035.1",
  "files": [
    {
      "filePath": "GCA_025790035.1/GCA_025790035.1_ASM2579003v1_genomic.fna",
      "fileType": "GENOMIC_NUCLEOTIDE_FASTA"
    }
  ]
},{
  "accession": "GCA_025790045.1",
  "files": [
    {
      "filePath": "GCA_025790045.1/GCA_025790045.1_ASM2579004v1_genomic.fna",
      "fileType": "GENOMIC_NUCLEOTIDE_FASTA"
    }
  ]
},{
  "accession": "GCA_025790055.1",
  "files": [
    {
      "filePath": "GCA_025790055.1/GCA_025790055.1_ASM2579005v1_genomic.fna",
      "fileType": "GENOMIC_NUCLEOTIDE_FASTA"
    }
  ]
},{
  "accession": "GCA_025887205.1",
  "files": [
    {
      "filePath": "GCA_025887205.1/GCA_025887205.1_ASM2588720v1_genomic.fna",
      "fileType": "GENOMIC_NUCLEOTIDE_FASTA"
    }
  ]
},{
  "accession": "GCA_025887215.1",
  "files": [
    {
      "filePath": "GCA_025887215.1/GCA_025887215.1_ASM2588721v1_genomic.fna",
      "fileType": "GENOMIC_NUCLEOTIDE_FASTA"
    }
  ]
},{
  "accession": "GCA_025887225.1",
  "files": [
    {
      "filePath": "GCA_025887225.1/GCA_025887225.1_ASM2588722v1_genomic.fna",
      "fileType": "GENOMIC_NUCLEOTIDE_FASTA"
    }
  ]
},{
  "accession": "GCA_025887235.1",
  "files": [
    {
      "filePath": "GCA_025887235.1/GCA_025887235.1_ASM2588723v1_genomic.fna",
      "fileType": "GENOMIC_NUCLEOTIDE_FASTA"
    }
  ]
},{
  "accession": "GCA_025887245.1",
  "files": [
    {
      "filePath": "GCA_025887245.1/GCA_025887245.1_ASM2588724v1_genomic.fna",
      "fileType": "GENOMIC_NUCLEOTIDE_FASTA"
    }
  ]
},{
  "accession": "GCA_025887535.1",
  "files": [
    {
      "filePath": "GCA_025887535.1/GCA_025887535.1_ASM2588753v1_genomic.fna",
      "fileType": "GENOMIC_NUCLEOTIDE_FASTA"
    }
  ]
},{
  "accession": "GCA_025887545.1",
  "files": [
    {
      "filePath": "GCA_025887545.1/GCA_025887545.1_ASM2588754v1_genomic.fna",
      "fileType": "GENOMIC_NUCLEOTIDE_FASTA"
    }
  ]
},{
  "accession": "GCA_025887555.1",
  "files": [
    {
      "filePath": "GCA_025887555.1/GCA_025887555.1_ASM2588755v1_genomic.fna",
      "fileType": "GENOMIC_NUCLEOTIDE_FASTA"
    }
  ]
},{
  "accession": "GCA_025985455.1",
  "files": [
    {
      "filePath": "GCA_025985455.1/GCA_025985455.1_ASM2598545v1_genomic.fna",
      "fileType": "GENOMIC_NUCLEOTIDE_FASTA"
    }
  ]
},{
  "accession": "GCA_026568255.1",
  "files": [
    {
      "filePath": "GCA_026568255.1/GCA_026568255.1_ASM2656825v1_genomic.fna",
      "fileType": "GENOMIC_NUCLEOTIDE_FASTA"
    }
  ]
},{
  "accession": "GCA_026723975.1",
  "files": [
    {
      "filePath": "GCA_026723975.1/GCA_026723975.1_ASM2672397v1_genomic.fna",
      "fileType": "GENOMIC_NUCLEOTIDE_FASTA"
    }
  ]
},{
  "accession": "GCA_026723995.1",
  "files": [
    {
      "filePath": "GCA_026723995.1/GCA_026723995.1_ASM2672399v1_genomic.fna",
      "fileType": "GENOMIC_NUCLEOTIDE_FASTA"
    }
  ]
},{
  "accession": "GCA_027571835.1",
  "files": [
    {
      "filePath": "GCA_027571835.1/GCA_027571835.1_ASM2757183v1_genomic.fna",
      "fileType": "GENOMIC_NUCLEOTIDE_FASTA"
    }
  ]
},{
  "accession": "GCA_027574355.1",
  "files": [
    {
      "filePath": "GCA_027574355.1/GCA_027574355.1_ASM2757435v1_genomic.fna",
      "fileType": "GENOMIC_NUCLEOTIDE_FASTA"
    }
  ]
},{
  "accession": "GCA_027574365.1",
  "files": [
    {
      "filePath": "GCA_027574365.1/GCA_027574365.1_ASM2757436v1_genomic.fna",
      "fileType": "GENOMIC_NUCLEOTIDE_FASTA"
    }
  ]
},{
  "accession": "GCA_027574395.1",
  "files": [
    {
      "filePath": "GCA_027574395.1/GCA_027574395.1_ASM2757439v1_genomic.fna",
      "fileType": "GENOMIC_NUCLEOTIDE_FASTA"
    }
  ]
},{
  "accession": "GCA_027574525.1",
  "files": [
    {
      "filePath": "GCA_027574525.1/GCA_027574525.1_ASM2757452v1_genomic.fna",
      "fileType": "GENOMIC_NUCLEOTIDE_FASTA"
    }
  ]
},{
  "accession": "GCA_027582555.1",
  "files": [
    {
      "filePath": "GCA_027582555.1/GCA_027582555.1_ASM2758255v1_genomic.fna",
      "fileType": "GENOMIC_NUCLEOTIDE_FASTA"
    }
  ]
},{
  "accession": "GCA_027617955.1",
  "files": [
    {
      "filePath": "GCA_027617955.1/GCA_027617955.1_ASM2761795v1_genomic.fna",
      "fileType": "GENOMIC_NUCLEOTIDE_FASTA"
    }
  ]
},{
  "accession": "GCA_027618215.1",
  "files": [
    {
      "filePath": "GCA_027618215.1/GCA_027618215.1_ASM2761821v1_genomic.fna",
      "fileType": "GENOMIC_NUCLEOTIDE_FASTA"
    }
  ]
},{
  "accession": "GCA_028674705.1",
  "files": [
    {
      "filePath": "GCA_028674705.1/GCA_028674705.1_ASM2867470v1_genomic.fna",
      "fileType": "GENOMIC_NUCLEOTIDE_FASTA"
    }
  ]
},{
  "accession": "GCA_028674715.1",
  "files": [
    {
      "filePath": "GCA_028674715.1/GCA_028674715.1_ASM2867471v1_genomic.fna",
      "fileType": "GENOMIC_NUCLEOTIDE_FASTA"
    }
  ]
},{
  "accession": "GCA_028816635.1",
  "files": [
    {
      "filePath": "GCA_028816635.1/GCA_028816635.1_ASM2881663v1_genomic.fna",
      "fileType": "GENOMIC_NUCLEOTIDE_FASTA"
    }
  ]
},{
  "accession": "GCA_028858745.1",
  "files": [
    {
      "filePath": "GCA_028858745.1/GCA_028858745.1_ASM2885874v1_genomic.fna",
      "fileType": "GENOMIC_NUCLEOTIDE_FASTA"
    }
  ]
},{
  "accession": "GCA_028974545.1",
  "files": [
    {
      "filePath": "GCA_028974545.1/GCA_028974545.1_ASM2897454v1_genomic.fna",
      "fileType": "GENOMIC_NUCLEOTIDE_FASTA"
    }
  ]
},{
  "accession": "GCA_028974635.1",
  "files": [
    {
      "filePath": "GCA_028974635.1/GCA_028974635.1_ASM2897463v1_genomic.fna",
      "fileType": "GENOMIC_NUCLEOTIDE_FASTA"
    }
  ]
},{
  "accession": "GCA_029535625.1",
  "files": [
    {
      "filePath": "GCA_029535625.1/GCA_029535625.1_ASM2953562v1_genomic.fna",
      "fileType": "GENOMIC_NUCLEOTIDE_FASTA"
    }
  ]
},{
  "accession": "GCA_029535635.1",
  "files": [
    {
      "filePath": "GCA_029535635.1/GCA_029535635.1_ASM2953563v1_genomic.fna",
      "fileType": "GENOMIC_NUCLEOTIDE_FASTA"
    }
  ]
},{
  "accession": "GCA_029535645.1",
  "files": [
    {
      "filePath": "GCA_029535645.1/GCA_029535645.1_ASM2953564v1_genomic.fna",
      "fileType": "GENOMIC_NUCLEOTIDE_FASTA"
    }
  ]
},{
  "accession": "GCA_029535655.1",
  "files": [
    {
      "filePath": "GCA_029535655.1/GCA_029535655.1_ASM2953565v1_genomic.fna",
      "fileType": "GENOMIC_NUCLEOTIDE_FASTA"
    }
  ]
},{
  "accession": "GCA_029535665.1",
  "files": [
    {
      "filePath": "GCA_029535665.1/GCA_029535665.1_ASM2953566v1_genomic.fna",
      "fileType": "GENOMIC_NUCLEOTIDE_FASTA"
    }
  ]
},{
  "accession": "GCA_029535675.1",
  "files": [
    {
      "filePath": "GCA_029535675.1/GCA_029535675.1_ASM2953567v1_genomic.fna",
      "fileType": "GENOMIC_NUCLEOTIDE_FASTA"
    }
  ]
},{
  "accession": "GCA_029598615.1",
  "files": [
    {
      "filePath": "GCA_029598615.1/GCA_029598615.1_ASM2959861v1_genomic.fna",
      "fileType": "GENOMIC_NUCLEOTIDE_FASTA"
    }
  ]
},{
  "accession": "GCA_029686025.1",
  "files": [
    {
      "filePath": "GCA_029686025.1/GCA_029686025.1_ASM2968602v1_genomic.fna",
      "fileType": "GENOMIC_NUCLEOTIDE_FASTA"
    }
  ]
},{
  "accession": "GCA_029686035.1",
  "files": [
    {
      "filePath": "GCA_029686035.1/GCA_029686035.1_ASM2968603v1_genomic.fna",
      "fileType": "GENOMIC_NUCLEOTIDE_FASTA"
    }
  ]
},{
  "accession": "GCA_029888405.1",
  "files": [
    {
      "filePath": "GCA_029888405.1/GCA_029888405.1_ASM2988840v1_genomic.fna",
      "fileType": "GENOMIC_NUCLEOTIDE_FASTA"
    }
  ]
},{
  "accession": "GCA_029910695.1",
  "files": [
    {
      "filePath": "GCA_029910695.1/GCA_029910695.1_ASM2991069v1_genomic.fna",
      "fileType": "GENOMIC_NUCLEOTIDE_FASTA"
    }
  ]
},{
  "accession": "GCA_029910935.1",
  "files": [
    {
      "filePath": "GCA_029910935.1/GCA_029910935.1_ASM2991093v1_genomic.fna",
      "fileType": "GENOMIC_NUCLEOTIDE_FASTA"
    }
  ]
},{
  "accession": "GCA_029910945.1",
  "files": [
    {
      "filePath": "GCA_029910945.1/GCA_029910945.1_ASM2991094v1_genomic.fna",
      "fileType": "GENOMIC_NUCLEOTIDE_FASTA"
    }
  ]
},{
  "accession": "GCA_029910955.1",
  "files": [
    {
      "filePath": "GCA_029910955.1/GCA_029910955.1_ASM2991095v1_genomic.fna",
      "fileType": "GENOMIC_NUCLEOTIDE_FASTA"
    }
  ]
},{
  "accession": "GCA_029964315.1",
  "files": [
    {
      "filePath": "GCA_029964315.1/GCA_029964315.1_ASM2996431v1_genomic.fna",
      "fileType": "GENOMIC_NUCLEOTIDE_FASTA"
    }
  ]
},{
  "accession": "GCA_030143625.1",
  "files": [
    {
      "filePath": "GCA_030143625.1/GCA_030143625.1_ASM3014362v1_genomic.fna",
      "fileType": "GENOMIC_NUCLEOTIDE_FASTA"
    }
  ]
},{
  "accession": "GCA_030374635.1",
  "files": [
    {
      "filePath": "GCA_030374635.1/GCA_030374635.1_ASM3037463v1_genomic.fna",
      "fileType": "GENOMIC_NUCLEOTIDE_FASTA"
    }
  ]
},{
  "accession": "GCA_030463425.1",
  "files": [
    {
      "filePath": "GCA_030463425.1/GCA_030463425.1_ASM3046342v1_genomic.fna",
      "fileType": "GENOMIC_NUCLEOTIDE_FASTA"
    }
  ]
},{
  "accession": "GCA_030504235.1",
  "files": [
    {
      "filePath": "GCA_030504235.1/GCA_030504235.1_ASM3050423v1_genomic.fna",
      "fileType": "GENOMIC_NUCLEOTIDE_FASTA"
    }
  ]
},{
  "accession": "GCA_030504245.1",
  "files": [
    {
      "filePath": "GCA_030504245.1/GCA_030504245.1_ASM3050424v1_genomic.fna",
      "fileType": "GENOMIC_NUCLEOTIDE_FASTA"
    }
  ]
},{
  "accession": "GCA_031109485.1",
  "files": [
    {
      "filePath": "GCA_031109485.1/GCA_031109485.1_Stratford_contig_3_cw_genomic.fna",
      "fileType": "GENOMIC_NUCLEOTIDE_FASTA"
    }
  ]
},{
  "accession": "GCA_031113215.1",
  "files": [
    {
      "filePath": "GCA_031113215.1/GCA_031113215.1_ASM3111321v1_genomic.fna",
      "fileType": "GENOMIC_NUCLEOTIDE_FASTA"
    }
  ]
},{
  "accession": "GCA_031192685.1",
  "files": [
    {
      "filePath": "GCA_031192685.1/GCA_031192685.1_ASM3119268v1_genomic.fna",
      "fileType": "GENOMIC_NUCLEOTIDE_FASTA"
    }
  ]
},{
  "accession": "GCA_031193785.1",
  "files": [
    {
      "filePath": "GCA_031193785.1/GCA_031193785.1_ASM3119378v1_genomic.fna",
      "fileType": "GENOMIC_NUCLEOTIDE_FASTA"
    }
  ]
},{
  "accession": "GCA_031239365.1",
  "files": [
    {
      "filePath": "GCA_031239365.1/GCA_031239365.1_ASM3123936v1_genomic.fna",
      "fileType": "GENOMIC_NUCLEOTIDE_FASTA"
    }
  ]
},{
  "accession": "GCA_031259595.1",
  "files": [
    {
      "filePath": "GCA_031259595.1/GCA_031259595.1_ASM3125959v1_genomic.fna",
      "fileType": "GENOMIC_NUCLEOTIDE_FASTA"
    }
  ]
},{
  "accession": "GCA_031264575.1",
  "files": [
    {
      "filePath": "GCA_031264575.1/GCA_031264575.1_ASM3126457v1_genomic.fna",
      "fileType": "GENOMIC_NUCLEOTIDE_FASTA"
    }
  ]
},{
  "accession": "GCA_031304535.1",
  "files": [
    {
      "filePath": "GCA_031304535.1/GCA_031304535.1_ASM3130453v1_genomic.fna",
      "fileType": "GENOMIC_NUCLEOTIDE_FASTA"
    }
  ]
},{
  "accession": "GCA_031304545.1",
  "files": [
    {
      "filePath": "GCA_031304545.1/GCA_031304545.1_ASM3130454v1_genomic.fna",
      "fileType": "GENOMIC_NUCLEOTIDE_FASTA"
    }
  ]
},{
  "accession": "GCA_031316095.1",
  "files": [
    {
      "filePath": "GCA_031316095.1/GCA_031316095.1_ASM3131609v1_genomic.fna",
      "fileType": "GENOMIC_NUCLEOTIDE_FASTA"
    }
  ]
},{
  "accession": "GCA_031320575.1",
  "files": [
    {
      "filePath": "GCA_031320575.1/GCA_031320575.1_ASM3132057v1_genomic.fna",
      "fileType": "GENOMIC_NUCLEOTIDE_FASTA"
    }
  ]
},{
  "accession": "GCA_031345345.1",
  "files": [
    {
      "filePath": "GCA_031345345.1/GCA_031345345.1_ASM3134534v1_genomic.fna",
      "fileType": "GENOMIC_NUCLEOTIDE_FASTA"
    }
  ]
},{
  "accession": "GCA_031579755.1",
  "files": [
    {
      "filePath": "GCA_031579755.1/GCA_031579755.1_ASM3157975v1_genomic.fna",
      "fileType": "GENOMIC_NUCLEOTIDE_FASTA"
    }
  ]
},{
  "accession": "GCA_031580455.1",
  "files": [
    {
      "filePath": "GCA_031580455.1/GCA_031580455.1_ASM3158045v1_genomic.fna",
      "fileType": "GENOMIC_NUCLEOTIDE_FASTA"
    }
  ]
},{
  "accession": "GCA_031678355.1",
  "files": [
    {
      "filePath": "GCA_031678355.1/GCA_031678355.1_ASM3167835v1_genomic.fna",
      "fileType": "GENOMIC_NUCLEOTIDE_FASTA"
    }
  ]
},{
  "accession": "GCA_032911205.1",
  "files": [
    {
      "filePath": "GCA_032911205.1/GCA_032911205.1_ASM3291120v1_genomic.fna",
      "fileType": "GENOMIC_NUCLEOTIDE_FASTA"
    }
  ]
},{
  "accession": "GCA_032911215.1",
  "files": [
    {
      "filePath": "GCA_032911215.1/GCA_032911215.1_ASM3291121v1_genomic.fna",
      "fileType": "GENOMIC_NUCLEOTIDE_FASTA"
    }
  ]
},{
  "accession": "GCA_033311365.1",
  "files": [
    {
      "filePath": "GCA_033311365.1/GCA_033311365.1_ASM3331136v1_genomic.fna",
      "fileType": "GENOMIC_NUCLEOTIDE_FASTA"
    }
  ]
},{
  "accession": "GCA_033565715.1",
  "files": [
    {
      "filePath": "GCA_033565715.1/GCA_033565715.1_ASM3356571v1_genomic.fna",
      "fileType": "GENOMIC_NUCLEOTIDE_FASTA"
    }
  ]
},{
  "accession": "GCA_033565745.1",
  "files": [
    {
      "filePath": "GCA_033565745.1/GCA_033565745.1_ASM3356574v1_genomic.fna",
      "fileType": "GENOMIC_NUCLEOTIDE_FASTA"
    }
  ]
},{
  "accession": "GCA_033565775.1",
  "files": [
    {
      "filePath": "GCA_033565775.1/GCA_033565775.1_ASM3356577v1_genomic.fna",
      "fileType": "GENOMIC_NUCLEOTIDE_FASTA"
    }
  ]
},{
  "accession": "GCA_033951375.1",
  "files": [
    {
      "filePath": "GCA_033951375.1/GCA_033951375.1_ASM3395137v1_genomic.fna",
      "fileType": "GENOMIC_NUCLEOTIDE_FASTA"
    }
  ]
},{
  "accession": "GCA_033951655.1",
  "files": [
    {
      "filePath": "GCA_033951655.1/GCA_033951655.1_ASM3395165v1_genomic.fna",
      "fileType": "GENOMIC_NUCLEOTIDE_FASTA"
    }
  ]
},{
  "accession": "GCA_033951715.1",
  "files": [
    {
      "filePath": "GCA_033951715.1/GCA_033951715.1_ASM3395171v1_genomic.fna",
      "fileType": "GENOMIC_NUCLEOTIDE_FASTA"
    }
  ]
},{
  "accession": "GCA_033951725.1",
  "files": [
    {
      "filePath": "GCA_033951725.1/GCA_033951725.1_ASM3395172v1_genomic.fna",
      "fileType": "GENOMIC_NUCLEOTIDE_FASTA"
    }
  ]
},{
  "accession": "GCA_033951825.1",
  "files": [
    {
      "filePath": "GCA_033951825.1/GCA_033951825.1_ASM3395182v1_genomic.fna",
      "fileType": "GENOMIC_NUCLEOTIDE_FASTA"
    }
  ]
},{
  "accession": "GCA_033951835.1",
  "files": [
    {
      "filePath": "GCA_033951835.1/GCA_033951835.1_ASM3395183v1_genomic.fna",
      "fileType": "GENOMIC_NUCLEOTIDE_FASTA"
    }
  ]
},{
  "accession": "GCA_033951895.1",
  "files": [
    {
      "filePath": "GCA_033951895.1/GCA_033951895.1_ASM3395189v1_genomic.fna",
      "fileType": "GENOMIC_NUCLEOTIDE_FASTA"
    }
  ]
},{
  "accession": "GCA_033951995.1",
  "files": [
    {
      "filePath": "GCA_033951995.1/GCA_033951995.1_ASM3395199v1_genomic.fna",
      "fileType": "GENOMIC_NUCLEOTIDE_FASTA"
    }
  ]
},{
  "accession": "GCA_033955175.1",
  "files": [
    {
      "filePath": "GCA_033955175.1/GCA_033955175.1_ASM3395517v1_genomic.fna",
      "fileType": "GENOMIC_NUCLEOTIDE_FASTA"
    }
  ]
},{
  "accession": "GCA_033955205.1",
  "files": [
    {
      "filePath": "GCA_033955205.1/GCA_033955205.1_ASM3395520v1_genomic.fna",
      "fileType": "GENOMIC_NUCLEOTIDE_FASTA"
    }
  ]
},{
  "accession": "GCA_033955215.1",
  "files": [
    {
      "filePath": "GCA_033955215.1/GCA_033955215.1_ASM3395521v1_genomic.fna",
      "fileType": "GENOMIC_NUCLEOTIDE_FASTA"
    }
  ]
},{
  "accession": "GCA_033967885.1",
  "files": [
    {
      "filePath": "GCA_033967885.1/GCA_033967885.1_ASM3396788v1_genomic.fna",
      "fileType": "GENOMIC_NUCLEOTIDE_FASTA"
    }
  ]
},{
  "accession": "GCA_033968145.1",
  "files": [
    {
      "filePath": "GCA_033968145.1/GCA_033968145.1_ASM3396814v1_genomic.fna",
      "fileType": "GENOMIC_NUCLEOTIDE_FASTA"
    }
  ]
},{
  "accession": "GCA_033968155.1",
  "files": [
    {
      "filePath": "GCA_033968155.1/GCA_033968155.1_ASM3396815v1_genomic.fna",
      "fileType": "GENOMIC_NUCLEOTIDE_FASTA"
    }
  ]
},{
  "accession": "GCA_033968165.1",
  "files": [
    {
      "filePath": "GCA_033968165.1/GCA_033968165.1_ASM3396816v1_genomic.fna",
      "fileType": "GENOMIC_NUCLEOTIDE_FASTA"
    }
  ]
},{
  "accession": "GCA_033968175.1",
  "files": [
    {
      "filePath": "GCA_033968175.1/GCA_033968175.1_ASM3396817v1_genomic.fna",
      "fileType": "GENOMIC_NUCLEOTIDE_FASTA"
    }
  ]
},{
  "accession": "GCA_033969235.1",
  "files": [
    {
      "filePath": "GCA_033969235.1/GCA_033969235.1_ASM3396923v1_genomic.fna",
      "fileType": "GENOMIC_NUCLEOTIDE_FASTA"
    }
  ]
},{
  "accession": "GCA_033969245.1",
  "files": [
    {
      "filePath": "GCA_033969245.1/GCA_033969245.1_ASM3396924v1_genomic.fna",
      "fileType": "GENOMIC_NUCLEOTIDE_FASTA"
    }
  ]
},{
  "accession": "GCA_033969255.1",
  "files": [
    {
      "filePath": "GCA_033969255.1/GCA_033969255.1_ASM3396925v1_genomic.fna",
      "fileType": "GENOMIC_NUCLEOTIDE_FASTA"
    }
  ]
},{
  "accession": "GCA_033969265.1",
  "files": [
    {
      "filePath": "GCA_033969265.1/GCA_033969265.1_ASM3396926v1_genomic.fna",
      "fileType": "GENOMIC_NUCLEOTIDE_FASTA"
    }
  ]
},{
  "accession": "GCA_033969275.1",
  "files": [
    {
      "filePath": "GCA_033969275.1/GCA_033969275.1_ASM3396927v1_genomic.fna",
      "fileType": "GENOMIC_NUCLEOTIDE_FASTA"
    }
  ]
},{
  "accession": "GCA_033969285.1",
  "files": [
    {
      "filePath": "GCA_033969285.1/GCA_033969285.1_ASM3396928v1_genomic.fna",
      "fileType": "GENOMIC_NUCLEOTIDE_FASTA"
    }
  ]
},{
  "accession": "GCA_033969295.1",
  "files": [
    {
      "filePath": "GCA_033969295.1/GCA_033969295.1_ASM3396929v1_genomic.fna",
      "fileType": "GENOMIC_NUCLEOTIDE_FASTA"
    }
  ]
},{
  "accession": "GCA_033969305.1",
  "files": [
    {
      "filePath": "GCA_033969305.1/GCA_033969305.1_ASM3396930v1_genomic.fna",
      "fileType": "GENOMIC_NUCLEOTIDE_FASTA"
    }
  ]
},{
  "accession": "GCA_033969315.1",
  "files": [
    {
      "filePath": "GCA_033969315.1/GCA_033969315.1_ASM3396931v1_genomic.fna",
      "fileType": "GENOMIC_NUCLEOTIDE_FASTA"
    }
  ]
},{
  "accession": "GCA_033969325.1",
  "files": [
    {
      "filePath": "GCA_033969325.1/GCA_033969325.1_ASM3396932v1_genomic.fna",
      "fileType": "GENOMIC_NUCLEOTIDE_FASTA"
    }
  ]
},{
  "accession": "GCA_033969335.1",
  "files": [
    {
      "filePath": "GCA_033969335.1/GCA_033969335.1_ASM3396933v1_genomic.fna",
      "fileType": "GENOMIC_NUCLEOTIDE_FASTA"
    }
  ]
},{
  "accession": "GCA_033969345.1",
  "files": [
    {
      "filePath": "GCA_033969345.1/GCA_033969345.1_ASM3396934v1_genomic.fna",
      "fileType": "GENOMIC_NUCLEOTIDE_FASTA"
    }
  ]
},{
  "accession": "GCA_033969355.1",
  "files": [
    {
      "filePath": "GCA_033969355.1/GCA_033969355.1_ASM3396935v1_genomic.fna",
      "fileType": "GENOMIC_NUCLEOTIDE_FASTA"
    }
  ]
},{
  "accession": "GCA_033969365.1",
  "files": [
    {
      "filePath": "GCA_033969365.1/GCA_033969365.1_ASM3396936v1_genomic.fna",
      "fileType": "GENOMIC_NUCLEOTIDE_FASTA"
    }
  ]
},{
  "accession": "GCA_033969375.1",
  "files": [
    {
      "filePath": "GCA_033969375.1/GCA_033969375.1_ASM3396937v1_genomic.fna",
      "fileType": "GENOMIC_NUCLEOTIDE_FASTA"
    }
  ]
},{
  "accession": "GCA_033969385.1",
  "files": [
    {
      "filePath": "GCA_033969385.1/GCA_033969385.1_ASM3396938v1_genomic.fna",
      "fileType": "GENOMIC_NUCLEOTIDE_FASTA"
    }
  ]
},{
  "accession": "GCA_033969395.1",
  "files": [
    {
      "filePath": "GCA_033969395.1/GCA_033969395.1_ASM3396939v1_genomic.fna",
      "fileType": "GENOMIC_NUCLEOTIDE_FASTA"
    }
  ]
},{
  "accession": "GCA_033969405.1",
  "files": [
    {
      "filePath": "GCA_033969405.1/GCA_033969405.1_ASM3396940v1_genomic.fna",
      "fileType": "GENOMIC_NUCLEOTIDE_FASTA"
    }
  ]
},{
  "accession": "GCA_033969415.1",
  "files": [
    {
      "filePath": "GCA_033969415.1/GCA_033969415.1_ASM3396941v1_genomic.fna",
      "fileType": "GENOMIC_NUCLEOTIDE_FASTA"
    }
  ]
},{
  "accession": "GCA_033969425.1",
  "files": [
    {
      "filePath": "GCA_033969425.1/GCA_033969425.1_ASM3396942v1_genomic.fna",
      "fileType": "GENOMIC_NUCLEOTIDE_FASTA"
    }
  ]
},{
  "accession": "GCA_033969435.1",
  "files": [
    {
      "filePath": "GCA_033969435.1/GCA_033969435.1_ASM3396943v1_genomic.fna",
      "fileType": "GENOMIC_NUCLEOTIDE_FASTA"
    }
  ]
},{
  "accession": "GCA_033969445.1",
  "files": [
    {
      "filePath": "GCA_033969445.1/GCA_033969445.1_ASM3396944v1_genomic.fna",
      "fileType": "GENOMIC_NUCLEOTIDE_FASTA"
    }
  ]
},{
  "accession": "GCA_033969455.1",
  "files": [
    {
      "filePath": "GCA_033969455.1/GCA_033969455.1_ASM3396945v1_genomic.fna",
      "fileType": "GENOMIC_NUCLEOTIDE_FASTA"
    }
  ]
},{
  "accession": "GCA_033969465.1",
  "files": [
    {
      "filePath": "GCA_033969465.1/GCA_033969465.1_ASM3396946v1_genomic.fna",
      "fileType": "GENOMIC_NUCLEOTIDE_FASTA"
    }
  ]
},{
  "accession": "GCA_033969475.1",
  "files": [
    {
      "filePath": "GCA_033969475.1/GCA_033969475.1_ASM3396947v1_genomic.fna",
      "fileType": "GENOMIC_NUCLEOTIDE_FASTA"
    }
  ]
},{
  "accession": "GCA_033969485.1",
  "files": [
    {
      "filePath": "GCA_033969485.1/GCA_033969485.1_ASM3396948v1_genomic.fna",
      "fileType": "GENOMIC_NUCLEOTIDE_FASTA"
    }
  ]
},{
  "accession": "GCA_033969495.1",
  "files": [
    {
      "filePath": "GCA_033969495.1/GCA_033969495.1_ASM3396949v1_genomic.fna",
      "fileType": "GENOMIC_NUCLEOTIDE_FASTA"
    }
  ]
},{
  "accession": "GCA_033969505.1",
  "files": [
    {
      "filePath": "GCA_033969505.1/GCA_033969505.1_ASM3396950v1_genomic.fna",
      "fileType": "GENOMIC_NUCLEOTIDE_FASTA"
    }
  ]
},{
  "accession": "GCA_033969515.1",
  "files": [
    {
      "filePath": "GCA_033969515.1/GCA_033969515.1_ASM3396951v1_genomic.fna",
      "fileType": "GENOMIC_NUCLEOTIDE_FASTA"
    }
  ]
},{
  "accession": "GCA_033969525.1",
  "files": [
    {
      "filePath": "GCA_033969525.1/GCA_033969525.1_ASM3396952v1_genomic.fna",
      "fileType": "GENOMIC_NUCLEOTIDE_FASTA"
    }
  ]
},{
  "accession": "GCA_033969535.1",
  "files": [
    {
      "filePath": "GCA_033969535.1/GCA_033969535.1_ASM3396953v1_genomic.fna",
      "fileType": "GENOMIC_NUCLEOTIDE_FASTA"
    }
  ]
},{
  "accession": "GCA_033969565.1",
  "files": [
    {
      "filePath": "GCA_033969565.1/GCA_033969565.1_ASM3396956v1_genomic.fna",
      "fileType": "GENOMIC_NUCLEOTIDE_FASTA"
    }
  ]
},{
  "accession": "GCA_033969575.1",
  "files": [
    {
      "filePath": "GCA_033969575.1/GCA_033969575.1_ASM3396957v1_genomic.fna",
      "fileType": "GENOMIC_NUCLEOTIDE_FASTA"
    }
  ]
},{
  "accession": "GCA_034857645.1",
  "files": [
    {
      "filePath": "GCA_034857645.1/GCA_034857645.1_ASM3485764v1_genomic.fna",
      "fileType": "GENOMIC_NUCLEOTIDE_FASTA"
    }
  ]
},{
  "accession": "GCA_034885375.1",
  "files": [
    {
      "filePath": "GCA_034885375.1/GCA_034885375.1_ASM3488537v1_genomic.fna",
      "fileType": "GENOMIC_NUCLEOTIDE_FASTA"
    }
  ]
},{
  "accession": "GCA_034885385.1",
  "files": [
    {
      "filePath": "GCA_034885385.1/GCA_034885385.1_ASM3488538v1_genomic.fna",
      "fileType": "GENOMIC_NUCLEOTIDE_FASTA"
    }
  ]
},{
  "accession": "GCA_034885395.1",
  "files": [
    {
      "filePath": "GCA_034885395.1/GCA_034885395.1_ASM3488539v1_genomic.fna",
      "fileType": "GENOMIC_NUCLEOTIDE_FASTA"
    }
  ]
},{
  "accession": "GCA_035091065.1",
  "files": [
    {
      "filePath": "GCA_035091065.1/GCA_035091065.1_ASM3509106v1_genomic.fna",
      "fileType": "GENOMIC_NUCLEOTIDE_FASTA"
    }
  ]
},{
  "accession": "GCA_035091075.1",
  "files": [
    {
      "filePath": "GCA_035091075.1/GCA_035091075.1_ASM3509107v1_genomic.fna",
      "fileType": "GENOMIC_NUCLEOTIDE_FASTA"
    }
  ]
},{
  "accession": "GCA_035091085.1",
  "files": [
    {
      "filePath": "GCA_035091085.1/GCA_035091085.1_ASM3509108v1_genomic.fna",
      "fileType": "GENOMIC_NUCLEOTIDE_FASTA"
    }
  ]
},{
  "accession": "GCA_035091265.1",
  "files": [
    {
      "filePath": "GCA_035091265.1/GCA_035091265.1_ASM3509126v1_genomic.fna",
      "fileType": "GENOMIC_NUCLEOTIDE_FASTA"
    }
  ]
},{
  "accession": "GCA_035134995.1",
  "files": [
    {
      "filePath": "GCA_035134995.1/GCA_035134995.1_ASM3513499v1_genomic.fna",
      "fileType": "GENOMIC_NUCLEOTIDE_FASTA"
    }
  ]
},{
  "accession": "GCA_035680845.1",
  "files": [
    {
      "filePath": "GCA_035680845.1/GCA_035680845.1_ASM3568084v1_genomic.fna",
      "fileType": "GENOMIC_NUCLEOTIDE_FASTA"
    }
  ]
},{
  "accession": "GCA_036233065.1",
  "files": [
    {
      "filePath": "GCA_036233065.1/GCA_036233065.1_ASM3623306v1_genomic.fna",
      "fileType": "GENOMIC_NUCLEOTIDE_FASTA"
    }
  ]
},{
  "accession": "GCA_036418875.1",
  "files": [
    {
      "filePath": "GCA_036418875.1/GCA_036418875.1_ASM3641887v1_genomic.fna",
      "fileType": "GENOMIC_NUCLEOTIDE_FASTA"
    }
  ]
},{
  "accession": "GCA_036630145.1",
  "files": [
    {
      "filePath": "GCA_036630145.1/GCA_036630145.1_ASM3663014v1_genomic.fna",
      "fileType": "GENOMIC_NUCLEOTIDE_FASTA"
    }
  ]
},{
  "accession": "GCA_036724135.1",
  "files": [
    {
      "filePath": "GCA_036724135.1/GCA_036724135.1_ASM3672413v1_genomic.fna",
      "fileType": "GENOMIC_NUCLEOTIDE_FASTA"
    }
  ]
},{
  "accession": "GCA_036724185.1",
  "files": [
    {
      "filePath": "GCA_036724185.1/GCA_036724185.1_ASM3672418v1_genomic.fna",
      "fileType": "GENOMIC_NUCLEOTIDE_FASTA"
    }
  ]
},{
  "accession": "GCA_036724215.1",
  "files": [
    {
      "filePath": "GCA_036724215.1/GCA_036724215.1_ASM3672421v1_genomic.fna",
      "fileType": "GENOMIC_NUCLEOTIDE_FASTA"
    }
  ]
},{
  "accession": "GCA_036724245.1",
  "files": [
    {
      "filePath": "GCA_036724245.1/GCA_036724245.1_ASM3672424v1_genomic.fna",
      "fileType": "GENOMIC_NUCLEOTIDE_FASTA"
    }
  ]
},{
  "accession": "GCA_036724315.1",
  "files": [
    {
      "filePath": "GCA_036724315.1/GCA_036724315.1_ASM3672431v1_genomic.fna",
      "fileType": "GENOMIC_NUCLEOTIDE_FASTA"
    }
  ]
},{
  "accession": "GCA_036724465.1",
  "files": [
    {
      "filePath": "GCA_036724465.1/GCA_036724465.1_ASM3672446v1_genomic.fna",
      "fileType": "GENOMIC_NUCLEOTIDE_FASTA"
    }
  ]
},{
  "accession": "GCA_036724475.1",
  "files": [
    {
      "filePath": "GCA_036724475.1/GCA_036724475.1_ASM3672447v1_genomic.fna",
      "fileType": "GENOMIC_NUCLEOTIDE_FASTA"
    }
  ]
},{
  "accession": "GCA_036724505.1",
  "files": [
    {
      "filePath": "GCA_036724505.1/GCA_036724505.1_ASM3672450v1_genomic.fna",
      "fileType": "GENOMIC_NUCLEOTIDE_FASTA"
    }
  ]
},{
  "accession": "GCA_036724575.1",
  "files": [
    {
      "filePath": "GCA_036724575.1/GCA_036724575.1_ASM3672457v1_genomic.fna",
      "fileType": "GENOMIC_NUCLEOTIDE_FASTA"
    }
  ]
},{
  "accession": "GCA_036724605.1",
  "files": [
    {
      "filePath": "GCA_036724605.1/GCA_036724605.1_ASM3672460v1_genomic.fna",
      "fileType": "GENOMIC_NUCLEOTIDE_FASTA"
    }
  ]
},{
  "accession": "GCA_036724645.1",
  "files": [
    {
      "filePath": "GCA_036724645.1/GCA_036724645.1_ASM3672464v1_genomic.fna",
      "fileType": "GENOMIC_NUCLEOTIDE_FASTA"
    }
  ]
},{
  "accession": "GCA_036724665.1",
  "files": [
    {
      "filePath": "GCA_036724665.1/GCA_036724665.1_ASM3672466v1_genomic.fna",
      "fileType": "GENOMIC_NUCLEOTIDE_FASTA"
    }
  ]
},{
  "accession": "GCA_036979365.1",
  "files": [
    {
      "filePath": "GCA_036979365.1/GCA_036979365.1_ASM3697936v1_genomic.fna",
      "fileType": "GENOMIC_NUCLEOTIDE_FASTA"
    }
  ]
},{
  "accession": "GCA_036979375.1",
  "files": [
    {
      "filePath": "GCA_036979375.1/GCA_036979375.1_ASM3697937v1_genomic.fna",
      "fileType": "GENOMIC_NUCLEOTIDE_FASTA"
    }
  ]
},{
  "accession": "GCA_036979425.1",
  "files": [
    {
      "filePath": "GCA_036979425.1/GCA_036979425.1_ASM3697942v1_genomic.fna",
      "fileType": "GENOMIC_NUCLEOTIDE_FASTA"
    }
  ]
},{
  "accession": "GCA_037061945.1",
  "files": [
    {
      "filePath": "GCA_037061945.1/GCA_037061945.1_ASM3706194v1_genomic.fna",
      "fileType": "GENOMIC_NUCLEOTIDE_FASTA"
    }
  ]
},{
  "accession": "GCA_037113735.1",
  "files": [
    {
      "filePath": "GCA_037113735.1/GCA_037113735.1_ASM3711373v1_genomic.fna",
      "fileType": "GENOMIC_NUCLEOTIDE_FASTA"
    }
  ]
},{
  "accession": "GCA_037113745.1",
  "files": [
    {
      "filePath": "GCA_037113745.1/GCA_037113745.1_ASM3711374v1_genomic.fna",
      "fileType": "GENOMIC_NUCLEOTIDE_FASTA"
    }
  ]
},{
  "accession": "GCA_037113755.1",
  "files": [
    {
      "filePath": "GCA_037113755.1/GCA_037113755.1_ASM3711375v1_genomic.fna",
      "fileType": "GENOMIC_NUCLEOTIDE_FASTA"
    }
  ]
},{
  "accession": "GCA_037114835.1",
  "files": [
    {
      "filePath": "GCA_037114835.1/GCA_037114835.1_ASM3711483v1_genomic.fna",
      "fileType": "GENOMIC_NUCLEOTIDE_FASTA"
    }
  ]
},{
  "accession": "GCA_038022875.1",
  "files": [
    {
      "filePath": "GCA_038022875.1/GCA_038022875.1_ASM3802287v1_genomic.fna",
      "fileType": "GENOMIC_NUCLEOTIDE_FASTA"
    }
  ]
},{
  "accession": "GCA_038023925.1",
  "files": [
    {
      "filePath": "GCA_038023925.1/GCA_038023925.1_ASM3802392v1_genomic.fna",
      "fileType": "GENOMIC_NUCLEOTIDE_FASTA"
    }
  ]
},{
  "accession": "GCA_038023955.1",
  "files": [
    {
      "filePath": "GCA_038023955.1/GCA_038023955.1_ASM3802395v1_genomic.fna",
      "fileType": "GENOMIC_NUCLEOTIDE_FASTA"
    }
  ]
},{
  "accession": "GCA_038087845.1",
  "files": [
    {
      "filePath": "GCA_038087845.1/GCA_038087845.1_ASM3808784v1_genomic.fna",
      "fileType": "GENOMIC_NUCLEOTIDE_FASTA"
    }
  ]
},{
  "accession": "GCA_900682555.1",
  "files": [
    {
      "filePath": "GCA_900682555.1/GCA_900682555.1_Stab20_genomic.fna",
      "fileType": "GENOMIC_NUCLEOTIDE_FASTA"
    }
  ]
},{
  "accession": "GCA_900682595.1",
  "files": [
    {
      "filePath": "GCA_900682595.1/GCA_900682595.1_Stab21_genomic.fna",
      "fileType": "GENOMIC_NUCLEOTIDE_FASTA"
    }
  ]
},{
  "accession": "GCA_900682605.1",
  "files": [
    {
      "filePath": "GCA_900682605.1/GCA_900682605.1_Stab22_genomic.fna",
      "fileType": "GENOMIC_NUCLEOTIDE_FASTA"
    }
  ]
},{
  "accession": "GCA_900682635.1",
  "files": [
    {
      "filePath": "GCA_900682635.1/GCA_900682635.1_Stab23_genomic.fna",
      "fileType": "GENOMIC_NUCLEOTIDE_FASTA"
    }
  ]
},{
  "accession": "GCF_000837385.1",
  "files": [
    {
      "filePath": "GCF_000837385.1/GCF_000837385.1_ViralProj14137_genomic.fna",
      "fileType": "GENOMIC_NUCLEOTIDE_FASTA"
    }
  ]
},{
  "accession": "GCF_000837405.1",
  "files": [
    {
      "filePath": "GCF_000837405.1/GCF_000837405.1_ViralProj14141_genomic.fna",
      "fileType": "GENOMIC_NUCLEOTIDE_FASTA"
    }
  ]
},{
  "accession": "GCF_000839005.1",
  "files": [
    {
      "filePath": "GCF_000839005.1/GCF_000839005.1_ViralProj14135_genomic.fna",
      "fileType": "GENOMIC_NUCLEOTIDE_FASTA"
    }
  ]
},{
  "accession": "GCF_000839465.1",
  "files": [
    {
      "filePath": "GCF_000839465.1/GCF_000839465.1_ViralProj14051_genomic.fna",
      "fileType": "GENOMIC_NUCLEOTIDE_FASTA"
    }
  ]
},{
  "accession": "GCF_000841145.1",
  "files": [
    {
      "filePath": "GCF_000841145.1/GCF_000841145.1_ViralProj14226_genomic.fna",
      "fileType": "GENOMIC_NUCLEOTIDE_FASTA"
    }
  ]
},{
  "accession": "GCF_000842265.1",
  "files": [
    {
      "filePath": "GCF_000842265.1/GCF_000842265.1_ViralProj14288_genomic.fna",
      "fileType": "GENOMIC_NUCLEOTIDE_FASTA"
    }
  ]
},{
  "accession": "GCF_000843665.1",
  "files": [
    {
      "filePath": "GCF_000843665.1/GCF_000843665.1_ViralProj14392_genomic.fna",
      "fileType": "GENOMIC_NUCLEOTIDE_FASTA"
    }
  ]
},{
  "accession": "GCF_000848885.1",
  "files": [
    {
      "filePath": "GCF_000848885.1/GCF_000848885.1_ViralProj14604_genomic.fna",
      "fileType": "GENOMIC_NUCLEOTIDE_FASTA"
    }
  ]
},{
  "accession": "GCF_000849625.1",
  "files": [
    {
      "filePath": "GCF_000849625.1/GCF_000849625.1_ViralProj14584_genomic.fna",
      "fileType": "GENOMIC_NUCLEOTIDE_FASTA"
    }
  ]
},{
  "accession": "GCF_000850445.1",
  "files": [
    {
      "filePath": "GCF_000850445.1/GCF_000850445.1_ViralMultiSegProj14740_genomic.fna",
      "fileType": "GENOMIC_NUCLEOTIDE_FASTA"
    }
  ]
},{
  "accession": "GCF_000855525.1",
  "files": [
    {
      "filePath": "GCF_000855525.1/GCF_000855525.1_ViralProj14999_genomic.fna",
      "fileType": "GENOMIC_NUCLEOTIDE_FASTA"
    }
  ]
},{
  "accession": "GCF_000855845.1",
  "files": [
    {
      "filePath": "GCF_000855845.1/GCF_000855845.1_ViralMultiSegProj15058_genomic.fna",
      "fileType": "GENOMIC_NUCLEOTIDE_FASTA"
    }
  ]
},{
  "accession": "GCF_000857165.1",
  "files": [
    {
      "filePath": "GCF_000857165.1/GCF_000857165.1_ViralMultiSegProj15167_genomic.fna",
      "fileType": "GENOMIC_NUCLEOTIDE_FASTA"
    }
  ]
},{
  "accession": "GCF_000857365.1",
  "files": [
    {
      "filePath": "GCF_000857365.1/GCF_000857365.1_ViralProj15207_genomic.fna",
      "fileType": "GENOMIC_NUCLEOTIDE_FASTA"
    }
  ]
},{
  "accession": "GCF_000857925.1",
  "files": [
    {
      "filePath": "GCF_000857925.1/GCF_000857925.1_ViralProj15124_genomic.fna",
      "fileType": "GENOMIC_NUCLEOTIDE_FASTA"
    }
  ]
},{
  "accession": "GCF_000858505.1",
  "files": [
    {
      "filePath": "GCF_000858505.1/GCF_000858505.1_ViralProj15246_genomic.fna",
      "fileType": "GENOMIC_NUCLEOTIDE_FASTA"
    }
  ]
},{
  "accession": "GCF_000858545.1",
  "files": [
    {
      "filePath": "GCF_000858545.1/GCF_000858545.1_ViralProj15254_genomic.fna",
      "fileType": "GENOMIC_NUCLEOTIDE_FASTA"
    }
  ]
},{
  "accession": "GCF_000858845.1",
  "files": [
    {
      "filePath": "GCF_000858845.1/GCF_000858845.1_ViralProj15155_genomic.fna",
      "fileType": "GENOMIC_NUCLEOTIDE_FASTA"
    }
  ]
},{
  "accession": "GCF_000859445.1",
  "files": [
    {
      "filePath": "GCF_000859445.1/GCF_000859445.1_ViralProj15281_genomic.fna",
      "fileType": "GENOMIC_NUCLEOTIDE_FASTA"
    }
  ]
},{
  "accession": "GCF_000860185.1",
  "files": [
    {
      "filePath": "GCF_000860185.1/GCF_000860185.1_ViralProj15262_genomic.fna",
      "fileType": "GENOMIC_NUCLEOTIDE_FASTA"
    }
  ]
},{
  "accession": "GCF_000860245.1",
  "files": [
    {
      "filePath": "GCF_000860245.1/GCF_000860245.1_ViralProj15274_genomic.fna",
      "fileType": "GENOMIC_NUCLEOTIDE_FASTA"
    }
  ]
},{
  "accession": "GCF_000863885.1",
  "files": [
    {
      "filePath": "GCF_000863885.1/GCF_000863885.1_ViralProj15493_genomic.fna",
      "fileType": "GENOMIC_NUCLEOTIDE_FASTA"
    }
  ]
},{
  "accession": "GCF_000867845.1",
  "files": [
    {
      "filePath": "GCF_000867845.1/GCF_000867845.1_ViralProj18463_genomic.fna",
      "fileType": "GENOMIC_NUCLEOTIDE_FASTA"
    }
  ]
},{
  "accession": "GCF_000867945.1",
  "files": [
    {
      "filePath": "GCF_000867945.1/GCF_000867945.1_ViralProj18669_genomic.fna",
      "fileType": "GENOMIC_NUCLEOTIDE_FASTA"
    }
  ]
},{
  "accession": "GCF_000868125.1",
  "files": [
    {
      "filePath": "GCF_000868125.1/GCF_000868125.1_ViralProj16796_genomic.fna",
      "fileType": "GENOMIC_NUCLEOTIDE_FASTA"
    }
  ]
},{
  "accession": "GCF_000868805.1",
  "files": [
    {
      "filePath": "GCF_000868805.1/GCF_000868805.1_ViralProj18671_genomic.fna",
      "fileType": "GENOMIC_NUCLEOTIDE_FASTA"
    }
  ]
},{
  "accession": "GCF_000869405.1",
  "files": [
    {
      "filePath": "GCF_000869405.1/GCF_000869405.1_ViralProj17741_genomic.fna",
      "fileType": "GENOMIC_NUCLEOTIDE_FASTA"
    }
  ]
},{
  "accession": "GCF_000869645.1",
  "files": [
    {
      "filePath": "GCF_000869645.1/GCF_000869645.1_ViralMultiSegProj18507_genomic.fna",
      "fileType": "GENOMIC_NUCLEOTIDE_FASTA"
    }
  ]
},{
  "accession": "GCF_000870125.1",
  "files": [
    {
      "filePath": "GCF_000870125.1/GCF_000870125.1_ViralProj17803_genomic.fna",
      "fileType": "GENOMIC_NUCLEOTIDE_FASTA"
    }
  ]
},{
  "accession": "GCF_000870285.1",
  "files": [
    {
      "filePath": "GCF_000870285.1/GCF_000870285.1_ViralProj18293_genomic.fna",
      "fileType": "GENOMIC_NUCLEOTIDE_FASTA"
    }
  ]
},{
  "accession": "GCF_000870305.1",
  "files": [
    {
      "filePath": "GCF_000870305.1/GCF_000870305.1_ViralProj18329_genomic.fna",
      "fileType": "GENOMIC_NUCLEOTIDE_FASTA"
    }
  ]
},{
  "accession": "GCF_000871065.2",
  "files": [
    {
      "filePath": "GCF_000871065.2/GCF_000871065.2_ViralProj20663_genomic.fna",
      "fileType": "GENOMIC_NUCLEOTIDE_FASTA"
    }
  ]
},{
  "accession": "GCF_000872005.1",
  "files": [
    {
      "filePath": "GCF_000872005.1/GCF_000872005.1_ViralProj20925_genomic.fna",
      "fileType": "GENOMIC_NUCLEOTIDE_FASTA"
    }
  ]
},{
  "accession": "GCF_000872225.1",
  "files": [
    {
      "filePath": "GCF_000872225.1/GCF_000872225.1_ViralProj28065_genomic.fna",
      "fileType": "GENOMIC_NUCLEOTIDE_FASTA"
    }
  ]
},{
  "accession": "GCF_000873505.2",
  "files": [
    {
      "filePath": "GCF_000873505.2/GCF_000873505.2_ViralProj20661_genomic.fna",
      "fileType": "GENOMIC_NUCLEOTIDE_FASTA"
    }
  ]
},{
  "accession": "GCF_000874165.2",
  "files": [
    {
      "filePath": "GCF_000874165.2/GCF_000874165.2_ViralProj20659_genomic.fna",
      "fileType": "GENOMIC_NUCLEOTIDE_FASTA"
    }
  ]
},{
  "accession": "GCF_000874465.1",
  "files": [
    {
      "filePath": "GCF_000874465.1/GCF_000874465.1_ViralProj30061_genomic.fna",
      "fileType": "GENOMIC_NUCLEOTIDE_FASTA"
    }
  ]
},{
  "accession": "GCF_000874965.1",
  "files": [
    {
      "filePath": "GCF_000874965.1/GCF_000874965.1_ViralProj28829_genomic.fna",
      "fileType": "GENOMIC_NUCLEOTIDE_FASTA"
    }
  ]
},{
  "accession": "GCF_000879655.1",
  "files": [
    {
      "filePath": "GCF_000879655.1/GCF_000879655.1_ViralProj30663_genomic.fna",
      "fileType": "GENOMIC_NUCLEOTIDE_FASTA"
    }
  ]
},{
  "accession": "GCF_000880915.1",
  "files": [
    {
      "filePath": "GCF_000880915.1/GCF_000880915.1_ViralProj33001_genomic.fna",
      "fileType": "GENOMIC_NUCLEOTIDE_FASTA"
    }
  ]
},{
  "accession": "GCF_000881855.1",
  "files": [
    {
      "filePath": "GCF_000881855.1/GCF_000881855.1_ViralProj32997_genomic.fna",
      "fileType": "GENOMIC_NUCLEOTIDE_FASTA"
    }
  ]
},{
  "accession": "GCF_000882475.1",
  "files": [
    {
      "filePath": "GCF_000882475.1/GCF_000882475.1_ViralProj32787_genomic.fna",
      "fileType": "GENOMIC_NUCLEOTIDE_FASTA"
    }
  ]
},{
  "accession": "GCF_000884895.1",
  "files": [
    {
      "filePath": "GCF_000884895.1/GCF_000884895.1_ViralProj38299_genomic.fna",
      "fileType": "GENOMIC_NUCLEOTIDE_FASTA"
    }
  ]
},{
  "accession": "GCF_000885535.1",
  "files": [
    {
      "filePath": "GCF_000885535.1/GCF_000885535.1_ViralProj42791_genomic.fna",
      "fileType": "GENOMIC_NUCLEOTIDE_FASTA"
    }
  ]
},{
  "accession": "GCF_000886115.1",
  "files": [
    {
      "filePath": "GCF_000886115.1/GCF_000886115.1_ViralProj42593_genomic.fna",
      "fileType": "GENOMIC_NUCLEOTIDE_FASTA"
    }
  ]
},{
  "accession": "GCF_000886435.1",
  "files": [
    {
      "filePath": "GCF_000886435.1/GCF_000886435.1_ViralProj38431_genomic.fna",
      "fileType": "GENOMIC_NUCLEOTIDE_FASTA"
    }
  ]
},{
  "accession": "GCF_000888535.1",
  "files": [
    {
      "filePath": "GCF_000888535.1/GCF_000888535.1_ViralProj51671_genomic.fna",
      "fileType": "GENOMIC_NUCLEOTIDE_FASTA"
    }
  ]
},{
  "accession": "GCF_000891155.1",
  "files": [
    {
      "filePath": "GCF_000891155.1/GCF_000891155.1_ViralProj67419_genomic.fna",
      "fileType": "GENOMIC_NUCLEOTIDE_FASTA"
    }
  ]
},{
  "accession": "GCF_000893335.1",
  "files": [
    {
      "filePath": "GCF_000893335.1/GCF_000893335.1_ViralProj64617_genomic.fna",
      "fileType": "GENOMIC_NUCLEOTIDE_FASTA"
    }
  ]
},{
  "accession": "GCF_000895755.1",
  "files": [
    {
      "filePath": "GCF_000895755.1/GCF_000895755.1_ViralProj80917_genomic.fna",
      "fileType": "GENOMIC_NUCLEOTIDE_FASTA"
    }
  ]
},{
  "accession": "GCF_000896255.1",
  "files": [
    {
      "filePath": "GCF_000896255.1/GCF_000896255.1_ViralProj167573_genomic.fna",
      "fileType": "GENOMIC_NUCLEOTIDE_FASTA"
    }
  ]
},{
  "accession": "GCF_000897455.1",
  "files": [
    {
      "filePath": "GCF_000897455.1/GCF_000897455.1_ViralProj171982_genomic.fna",
      "fileType": "GENOMIC_NUCLEOTIDE_FASTA"
    }
  ]
},{
  "accession": "GCF_000898375.1",
  "files": [
    {
      "filePath": "GCF_000898375.1/GCF_000898375.1_ViralProj171956_genomic.fna",
      "fileType": "GENOMIC_NUCLEOTIDE_FASTA"
    }
  ]
},{
  "accession": "GCF_000899895.1",
  "files": [
    {
      "filePath": "GCF_000899895.1/GCF_000899895.1_ViralProj171981_genomic.fna",
      "fileType": "GENOMIC_NUCLEOTIDE_FASTA"
    }
  ]
},{
  "accession": "GCF_000900875.1",
  "files": [
    {
      "filePath": "GCF_000900875.1/GCF_000900875.1_ViralProj181240_genomic.fna",
      "fileType": "GENOMIC_NUCLEOTIDE_FASTA"
    }
  ]
},{
  "accession": "GCF_000901915.1",
  "files": [
    {
      "filePath": "GCF_000901915.1/GCF_000901915.1_ViralProj181242_genomic.fna",
      "fileType": "GENOMIC_NUCLEOTIDE_FASTA"
    }
  ]
},{
  "accession": "GCF_000903135.1",
  "files": [
    {
      "filePath": "GCF_000903135.1/GCF_000903135.1_ViralProj179429_genomic.fna",
      "fileType": "GENOMIC_NUCLEOTIDE_FASTA"
    }
  ]
},{
  "accession": "GCF_000903815.1",
  "files": [
    {
      "filePath": "GCF_000903815.1/GCF_000903815.1_ViralProj184157_genomic.fna",
      "fileType": "GENOMIC_NUCLEOTIDE_FASTA"
    }
  ]
},{
  "accession": "GCF_000903855.1",
  "files": [
    {
      "filePath": "GCF_000903855.1/GCF_000903855.1_ViralProj184165_genomic.fna",
      "fileType": "GENOMIC_NUCLEOTIDE_FASTA"
    }
  ]
},{
  "accession": "GCF_000904055.1",
  "files": [
    {
      "filePath": "GCF_000904055.1/GCF_000904055.1_ViralProj186434_genomic.fna",
      "fileType": "GENOMIC_NUCLEOTIDE_FASTA"
    }
  ]
},{
  "accession": "GCF_000904855.1",
  "files": [
    {
      "filePath": "GCF_000904855.1/GCF_000904855.1_ViralProj184156_genomic.fna",
      "fileType": "GENOMIC_NUCLEOTIDE_FASTA"
    }
  ]
},{
  "accession": "GCF_000905915.2",
  "files": [
    {
      "filePath": "GCF_000905915.2/GCF_000905915.2_ViralProj192927_genomic.fna",
      "fileType": "GENOMIC_NUCLEOTIDE_FASTA"
    }
  ]
},{
  "accession": "GCF_000906595.1",
  "files": [
    {
      "filePath": "GCF_000906595.1/GCF_000906595.1_ViralProj188545_genomic.fna",
      "fileType": "GENOMIC_NUCLEOTIDE_FASTA"
    }
  ]
},{
  "accession": "GCF_000907055.1",
  "files": [
    {
      "filePath": "GCF_000907055.1/GCF_000907055.1_ViralProj195528_genomic.fna",
      "fileType": "GENOMIC_NUCLEOTIDE_FASTA"
    }
  ]
},{
  "accession": "GCF_000908135.1",
  "files": [
    {
      "filePath": "GCF_000908135.1/GCF_000908135.1_ViralProj213078_genomic.fna",
      "fileType": "GENOMIC_NUCLEOTIDE_FASTA"
    }
  ]
},{
  "accession": "GCF_000908535.1",
  "files": [
    {
      "filePath": "GCF_000908535.1/GCF_000908535.1_ViralProj206472_genomic.fna",
      "fileType": "GENOMIC_NUCLEOTIDE_FASTA"
    }
  ]
},{
  "accession": "GCF_000908815.1",
  "files": [
    {
      "filePath": "GCF_000908815.1/GCF_000908815.1_ViralProj209360_genomic.fna",
      "fileType": "GENOMIC_NUCLEOTIDE_FASTA"
    }
  ]
},{
  "accession": "GCF_000908995.1",
  "files": [
    {
      "filePath": "GCF_000908995.1/GCF_000908995.1_ViralProj212955_genomic.fna",
      "fileType": "GENOMIC_NUCLEOTIDE_FASTA"
    }
  ]
},{
  "accession": "GCF_000910015.1",
  "files": [
    {
      "filePath": "GCF_000910015.1/GCF_000910015.1_ViralProj206473_genomic.fna",
      "fileType": "GENOMIC_NUCLEOTIDE_FASTA"
    }
  ]
},{
  "accession": "GCF_000910095.1",
  "files": [
    {
      "filePath": "GCF_000910095.1/GCF_000910095.1_ViralProj206489_genomic.fna",
      "fileType": "GENOMIC_NUCLEOTIDE_FASTA"
    }
  ]
},{
  "accession": "GCF_000910895.1",
  "files": [
    {
      "filePath": "GCF_000910895.1/GCF_000910895.1_ViralProj215669_genomic.fna",
      "fileType": "GENOMIC_NUCLEOTIDE_FASTA"
    }
  ]
},{
  "accession": "GCF_000911475.1",
  "files": [
    {
      "filePath": "GCF_000911475.1/GCF_000911475.1_ViralProj230071_genomic.fna",
      "fileType": "GENOMIC_NUCLEOTIDE_FASTA"
    }
  ]
},{
  "accession": "GCF_000912915.1",
  "files": [
    {
      "filePath": "GCF_000912915.1/GCF_000912915.1_ViralProj227002_genomic.fna",
      "fileType": "GENOMIC_NUCLEOTIDE_FASTA"
    }
  ]
},{
  "accession": "GCF_000913115.1",
  "files": [
    {
      "filePath": "GCF_000913115.1/GCF_000913115.1_ViralProj229900_genomic.fna",
      "fileType": "GENOMIC_NUCLEOTIDE_FASTA"
    }
  ]
},{
  "accession": "GCF_000913135.1",
  "files": [
    {
      "filePath": "GCF_000913135.1/GCF_000913135.1_ViralProj230094_genomic.fna",
      "fileType": "GENOMIC_NUCLEOTIDE_FASTA"
    }
  ]
},{
  "accession": "GCF_000914455.1",
  "files": [
    {
      "filePath": "GCF_000914455.1/GCF_000914455.1_ViralProj239434_genomic.fna",
      "fileType": "GENOMIC_NUCLEOTIDE_FASTA"
    }
  ]
},{
  "accession": "GCF_000915755.1",
  "files": [
    {
      "filePath": "GCF_000915755.1/GCF_000915755.1_ViralProj240035_genomic.fna",
      "fileType": "GENOMIC_NUCLEOTIDE_FASTA"
    }
  ]
},{
  "accession": "GCF_000916135.1",
  "files": [
    {
      "filePath": "GCF_000916135.1/GCF_000916135.1_ViralProj239431_genomic.fna",
      "fileType": "GENOMIC_NUCLEOTIDE_FASTA"
    }
  ]
},{
  "accession": "GCF_000916975.1",
  "files": [
    {
      "filePath": "GCF_000916975.1/GCF_000916975.1_ViralProj239271_genomic.fna",
      "fileType": "GENOMIC_NUCLEOTIDE_FASTA"
    }
  ]
},{
  "accession": "GCF_000917015.1",
  "files": [
    {
      "filePath": "GCF_000917015.1/GCF_000917015.1_ViralProj239723_genomic.fna",
      "fileType": "GENOMIC_NUCLEOTIDE_FASTA"
    }
  ]
},{
  "accession": "GCF_000917355.1",
  "files": [
    {
      "filePath": "GCF_000917355.1/GCF_000917355.1_ViralProj240053_genomic.fna",
      "fileType": "GENOMIC_NUCLEOTIDE_FASTA"
    }
  ]
},{
  "accession": "GCF_000921875.1",
  "files": [
    {
      "filePath": "GCF_000921875.1/GCF_000921875.1_ViralProj253219_genomic.fna",
      "fileType": "GENOMIC_NUCLEOTIDE_FASTA"
    }
  ]
},{
  "accession": "GCF_000922935.1",
  "files": [
    {
      "filePath": "GCF_000922935.1/GCF_000922935.1_ViralProj253220_genomic.fna",
      "fileType": "GENOMIC_NUCLEOTIDE_FASTA"
    }
  ]
},{
  "accession": "GCF_000924875.1",
  "files": [
    {
      "filePath": "GCF_000924875.1/GCF_000924875.1_ViralProj266644_genomic.fna",
      "fileType": "GENOMIC_NUCLEOTIDE_FASTA"
    }
  ]
},{
  "accession": "GCF_000926815.1",
  "files": [
    {
      "filePath": "GCF_000926815.1/GCF_000926815.1_ViralProj266717_genomic.fna",
      "fileType": "GENOMIC_NUCLEOTIDE_FASTA"
    }
  ]
},{
  "accession": "GCF_000927455.1",
  "files": [
    {
      "filePath": "GCF_000927455.1/GCF_000927455.1_ViralProj266722_genomic.fna",
      "fileType": "GENOMIC_NUCLEOTIDE_FASTA"
    }
  ]
},{
  "accession": "GCF_000930755.1",
  "files": [
    {
      "filePath": "GCF_000930755.1/GCF_000930755.1_phiBU01_genomic.fna",
      "fileType": "GENOMIC_NUCLEOTIDE_FASTA"
    }
  ]
},{
  "accession": "GCF_001308695.1",
  "files": [
    {
      "filePath": "GCF_001308695.1/GCF_001308695.1_ViralProj298068_genomic.fna",
      "fileType": "GENOMIC_NUCLEOTIDE_FASTA"
    }
  ]
},{
  "accession": "GCF_001470335.1",
  "files": [
    {
      "filePath": "GCF_001470335.1/GCF_001470335.1_ViralProj306284_genomic.fna",
      "fileType": "GENOMIC_NUCLEOTIDE_FASTA"
    }
  ]
},{
  "accession": "GCF_001470875.1",
  "files": [
    {
      "filePath": "GCF_001470875.1/GCF_001470875.1_ViralProj306287_genomic.fna",
      "fileType": "GENOMIC_NUCLEOTIDE_FASTA"
    }
  ]
},{
  "accession": "GCF_001500695.1",
  "files": [
    {
      "filePath": "GCF_001500695.1/GCF_001500695.1_ViralProj307770_genomic.fna",
      "fileType": "GENOMIC_NUCLEOTIDE_FASTA"
    }
  ]
},{
  "accession": "GCF_001501355.1",
  "files": [
    {
      "filePath": "GCF_001501355.1/GCF_001501355.1_ViralProj307771_genomic.fna",
      "fileType": "GENOMIC_NUCLEOTIDE_FASTA"
    }
  ]
},{
  "accession": "GCF_001501575.1",
  "files": [
    {
      "filePath": "GCF_001501575.1/GCF_001501575.1_ViralProj307815_genomic.fna",
      "fileType": "GENOMIC_NUCLEOTIDE_FASTA"
    }
  ]
},{
  "accession": "GCF_001501675.1",
  "files": [
    {
      "filePath": "GCF_001501675.1/GCF_001501675.1_ViralProj307835_genomic.fna",
      "fileType": "GENOMIC_NUCLEOTIDE_FASTA"
    }
  ]
},{
  "accession": "GCF_001501955.1",
  "files": [
    {
      "filePath": "GCF_001501955.1/GCF_001501955.1_ViralProj307736_genomic.fna",
      "fileType": "GENOMIC_NUCLEOTIDE_FASTA"
    }
  ]
},{
  "accession": "GCF_001502335.1",
  "files": [
    {
      "filePath": "GCF_001502335.1/GCF_001502335.1_ViralProj307812_genomic.fna",
      "fileType": "GENOMIC_NUCLEOTIDE_FASTA"
    }
  ]
},{
  "accession": "GCF_001503215.1",
  "files": [
    {
      "filePath": "GCF_001503215.1/GCF_001503215.1_ViralProj307871_genomic.fna",
      "fileType": "GENOMIC_NUCLEOTIDE_FASTA"
    }
  ]
},{
  "accession": "GCF_001504075.1",
  "files": [
    {
      "filePath": "GCF_001504075.1/GCF_001504075.1_StB20-like_genomic.fna",
      "fileType": "GENOMIC_NUCLEOTIDE_FASTA"
    }
  ]
},{
  "accession": "GCF_001504335.1",
  "files": [
    {
      "filePath": "GCF_001504335.1/GCF_001504335.1_ViralProj307934_genomic.fna",
      "fileType": "GENOMIC_NUCLEOTIDE_FASTA"
    }
  ]
},{
  "accession": "GCF_001504675.1",
  "files": [
    {
      "filePath": "GCF_001504675.1/GCF_001504675.1_ViralProj307836_genomic.fna",
      "fileType": "GENOMIC_NUCLEOTIDE_FASTA"
    }
  ]
},{
  "accession": "GCF_001551345.1",
  "files": [
    {
      "filePath": "GCF_001551345.1/GCF_001551345.1_ViralProj310925_genomic.fna",
      "fileType": "GENOMIC_NUCLEOTIDE_FASTA"
    }
  ]
},{
  "accession": "GCF_001737115.1",
  "files": [
    {
      "filePath": "GCF_001737115.1/GCF_001737115.1_ViralProj343535_genomic.fna",
      "fileType": "GENOMIC_NUCLEOTIDE_FASTA"
    }
  ]
},{
  "accession": "GCF_001743715.1",
  "files": [
    {
      "filePath": "GCF_001743715.1/GCF_001743715.1_ViralProj344117_genomic.fna",
      "fileType": "GENOMIC_NUCLEOTIDE_FASTA"
    }
  ]
},{
  "accession": "GCF_001744395.1",
  "files": [
    {
      "filePath": "GCF_001744395.1/GCF_001744395.1_ViralProj344118_genomic.fna",
      "fileType": "GENOMIC_NUCLEOTIDE_FASTA"
    }
  ]
},{
  "accession": "GCF_001745715.1",
  "files": [
    {
      "filePath": "GCF_001745715.1/GCF_001745715.1_ViralProj344119_genomic.fna",
      "fileType": "GENOMIC_NUCLEOTIDE_FASTA"
    }
  ]
},{
  "accession": "GCF_001746055.1",
  "files": [
    {
      "filePath": "GCF_001746055.1/GCF_001746055.1_ViralProj344196_genomic.fna",
      "fileType": "GENOMIC_NUCLEOTIDE_FASTA"
    }
  ]
},{
  "accession": "GCF_002597525.1",
  "files": [
    {
      "filePath": "GCF_002597525.1/GCF_002597525.1_ASM259752v1_genomic.fna",
      "fileType": "GENOMIC_NUCLEOTIDE_FASTA"
    }
  ]
},{
  "accession": "GCF_002597545.1",
  "files": [
    {
      "filePath": "GCF_002597545.1/GCF_002597545.1_ASM259754v1_genomic.fna",
      "fileType": "GENOMIC_NUCLEOTIDE_FASTA"
    }
  ]
},{
  "accession": "GCF_002602525.1",
  "files": [
    {
      "filePath": "GCF_002602525.1/GCF_002602525.1_ASM260252v1_genomic.fna",
      "fileType": "GENOMIC_NUCLEOTIDE_FASTA"
    }
  ]
},{
  "accession": "GCF_002606605.1",
  "files": [
    {
      "filePath": "GCF_002606605.1/GCF_002606605.1_ASM260660v1_genomic.fna",
      "fileType": "GENOMIC_NUCLEOTIDE_FASTA"
    }
  ]
},{
  "accession": "GCF_002606745.1",
  "files": [
    {
      "filePath": "GCF_002606745.1/GCF_002606745.1_ASM260674v1_genomic.fna",
      "fileType": "GENOMIC_NUCLEOTIDE_FASTA"
    }
  ]
},{
  "accession": "GCF_002607445.1",
  "files": [
    {
      "filePath": "GCF_002607445.1/GCF_002607445.1_ASM260744v1_genomic.fna",
      "fileType": "GENOMIC_NUCLEOTIDE_FASTA"
    }
  ]
},{
  "accession": "GCF_002607465.1",
  "files": [
    {
      "filePath": "GCF_002607465.1/GCF_002607465.1_ASM260746v1_genomic.fna",
      "fileType": "GENOMIC_NUCLEOTIDE_FASTA"
    }
  ]
},{
  "accession": "GCF_002607485.1",
  "files": [
    {
      "filePath": "GCF_002607485.1/GCF_002607485.1_ASM260748v1_genomic.fna",
      "fileType": "GENOMIC_NUCLEOTIDE_FASTA"
    }
  ]
},{
  "accession": "GCF_002609485.1",
  "files": [
    {
      "filePath": "GCF_002609485.1/GCF_002609485.1_ASM260948v1_genomic.fna",
      "fileType": "GENOMIC_NUCLEOTIDE_FASTA"
    }
  ]
},{
  "accession": "GCF_002611205.1",
  "files": [
    {
      "filePath": "GCF_002611205.1/GCF_002611205.1_ASM261120v1_genomic.fna",
      "fileType": "GENOMIC_NUCLEOTIDE_FASTA"
    }
  ]
},{
  "accession": "GCF_002615005.1",
  "files": [
    {
      "filePath": "GCF_002615005.1/GCF_002615005.1_ASM261500v1_genomic.fna",
      "fileType": "GENOMIC_NUCLEOTIDE_FASTA"
    }
  ]
},{
  "accession": "GCF_002615025.1",
  "files": [
    {
      "filePath": "GCF_002615025.1/GCF_002615025.1_ASM261502v1_genomic.fna",
      "fileType": "GENOMIC_NUCLEOTIDE_FASTA"
    }
  ]
},{
  "accession": "GCF_002615045.1",
  "files": [
    {
      "filePath": "GCF_002615045.1/GCF_002615045.1_ASM261504v1_genomic.fna",
      "fileType": "GENOMIC_NUCLEOTIDE_FASTA"
    }
  ]
},{
  "accession": "GCF_002615285.1",
  "files": [
    {
      "filePath": "GCF_002615285.1/GCF_002615285.1_ASM261528v1_genomic.fna",
      "fileType": "GENOMIC_NUCLEOTIDE_FASTA"
    }
  ]
},{
  "accession": "GCF_002615465.1",
  "files": [
    {
      "filePath": "GCF_002615465.1/GCF_002615465.1_ASM261546v1_genomic.fna",
      "fileType": "GENOMIC_NUCLEOTIDE_FASTA"
    }
  ]
},{
  "accession": "GCF_002615945.1",
  "files": [
    {
      "filePath": "GCF_002615945.1/GCF_002615945.1_ASM261594v1_genomic.fna",
      "fileType": "GENOMIC_NUCLEOTIDE_FASTA"
    }
  ]
},{
  "accession": "GCF_002616405.1",
  "files": [
    {
      "filePath": "GCF_002616405.1/GCF_002616405.1_ASM261640v1_genomic.fna",
      "fileType": "GENOMIC_NUCLEOTIDE_FASTA"
    }
  ]
},{
  "accession": "GCF_002616565.1",
  "files": [
    {
      "filePath": "GCF_002616565.1/GCF_002616565.1_ASM261656v1_genomic.fna",
      "fileType": "GENOMIC_NUCLEOTIDE_FASTA"
    }
  ]
},{
  "accession": "GCF_002616645.1",
  "files": [
    {
      "filePath": "GCF_002616645.1/GCF_002616645.1_ASM261664v1_genomic.fna",
      "fileType": "GENOMIC_NUCLEOTIDE_FASTA"
    }
  ]
},{
  "accession": "GCF_002616685.1",
  "files": [
    {
      "filePath": "GCF_002616685.1/GCF_002616685.1_ASM261668v1_genomic.fna",
      "fileType": "GENOMIC_NUCLEOTIDE_FASTA"
    }
  ]
},{
  "accession": "GCF_002616705.1",
  "files": [
    {
      "filePath": "GCF_002616705.1/GCF_002616705.1_ASM261670v1_genomic.fna",
      "fileType": "GENOMIC_NUCLEOTIDE_FASTA"
    }
  ]
},{
  "accession": "GCF_002616865.1",
  "files": [
    {
      "filePath": "GCF_002616865.1/GCF_002616865.1_ASM261686v1_genomic.fna",
      "fileType": "GENOMIC_NUCLEOTIDE_FASTA"
    }
  ]
},{
  "accession": "GCF_002616885.1",
  "files": [
    {
      "filePath": "GCF_002616885.1/GCF_002616885.1_ASM261688v1_genomic.fna",
      "fileType": "GENOMIC_NUCLEOTIDE_FASTA"
    }
  ]
},{
  "accession": "GCF_002619325.1",
  "files": [
    {
      "filePath": "GCF_002619325.1/GCF_002619325.1_ASM261932v1_genomic.fna",
      "fileType": "GENOMIC_NUCLEOTIDE_FASTA"
    }
  ]
},{
  "accession": "GCF_002620885.1",
  "files": [
    {
      "filePath": "GCF_002620885.1/GCF_002620885.1_ASM262088v1_genomic.fna",
      "fileType": "GENOMIC_NUCLEOTIDE_FASTA"
    }
  ]
},{
  "accession": "GCF_002621065.1",
  "files": [
    {
      "filePath": "GCF_002621065.1/GCF_002621065.1_ASM262106v1_genomic.fna",
      "fileType": "GENOMIC_NUCLEOTIDE_FASTA"
    }
  ]
},{
  "accession": "GCF_002622385.1",
  "files": [
    {
      "filePath": "GCF_002622385.1/GCF_002622385.1_ASM262238v1_genomic.fna",
      "fileType": "GENOMIC_NUCLEOTIDE_FASTA"
    }
  ]
},{
  "accession": "GCF_002625105.1",
  "files": [
    {
      "filePath": "GCF_002625105.1/GCF_002625105.1_ASM262510v1_genomic.fna",
      "fileType": "GENOMIC_NUCLEOTIDE_FASTA"
    }
  ]
},{
  "accession": "GCF_002625225.1",
  "files": [
    {
      "filePath": "GCF_002625225.1/GCF_002625225.1_ASM262522v1_genomic.fna",
      "fileType": "GENOMIC_NUCLEOTIDE_FASTA"
    }
  ]
},{
  "accession": "GCF_002627745.1",
  "files": [
    {
      "filePath": "GCF_002627745.1/GCF_002627745.1_ASM262774v1_genomic.fna",
      "fileType": "GENOMIC_NUCLEOTIDE_FASTA"
    }
  ]
},{
  "accession": "GCF_002630785.1",
  "files": [
    {
      "filePath": "GCF_002630785.1/GCF_002630785.1_ASM263078v1_genomic.fna",
      "fileType": "GENOMIC_NUCLEOTIDE_FASTA"
    }
  ]
},{
  "accession": "GCF_002633585.1",
  "files": [
    {
      "filePath": "GCF_002633585.1/GCF_002633585.1_ASM263358v1_genomic.fna",
      "fileType": "GENOMIC_NUCLEOTIDE_FASTA"
    }
  ]
},{
  "accession": "GCF_002633665.1",
  "files": [
    {
      "filePath": "GCF_002633665.1/GCF_002633665.1_ASM263366v1_genomic.fna",
      "fileType": "GENOMIC_NUCLEOTIDE_FASTA"
    }
  ]
},{
  "accession": "GCF_002743675.1",
  "files": [
    {
      "filePath": "GCF_002743675.1/GCF_002743675.1_ASM274367v1_genomic.fna",
      "fileType": "GENOMIC_NUCLEOTIDE_FASTA"
    }
  ]
},{
  "accession": "GCF_002815575.1",
  "files": [
    {
      "filePath": "GCF_002815575.1/GCF_002815575.1_ASM281557v1_genomic.fna",
      "fileType": "GENOMIC_NUCLEOTIDE_FASTA"
    }
  ]
},{
  "accession": "GCF_002826545.1",
  "files": [
    {
      "filePath": "GCF_002826545.1/GCF_002826545.1_ASM282654v1_genomic.fna",
      "fileType": "GENOMIC_NUCLEOTIDE_FASTA"
    }
  ]
},{
  "accession": "GCF_002867225.1",
  "files": [
    {
      "filePath": "GCF_002867225.1/GCF_002867225.1_ASM286722v1_genomic.fna",
      "fileType": "GENOMIC_NUCLEOTIDE_FASTA"
    }
  ]
},{
  "accession": "GCF_002955925.1",
  "files": [
    {
      "filePath": "GCF_002955925.1/GCF_002955925.1_ASM295592v1_genomic.fna",
      "fileType": "GENOMIC_NUCLEOTIDE_FASTA"
    }
  ]
},{
  "accession": "GCF_002956145.1",
  "files": [
    {
      "filePath": "GCF_002956145.1/GCF_002956145.1_ASM295614v1_genomic.fna",
      "fileType": "GENOMIC_NUCLEOTIDE_FASTA"
    }
  ]
},{
  "accession": "GCF_002957805.1",
  "files": [
    {
      "filePath": "GCF_002957805.1/GCF_002957805.1_ASM295780v1_genomic.fna",
      "fileType": "GENOMIC_NUCLEOTIDE_FASTA"
    }
  ]
},{
  "accession": "GCF_002957815.1",
  "files": [
    {
      "filePath": "GCF_002957815.1/GCF_002957815.1_ASM295781v1_genomic.fna",
      "fileType": "GENOMIC_NUCLEOTIDE_FASTA"
    }
  ]
},{
  "accession": "GCF_002957825.1",
  "files": [
    {
      "filePath": "GCF_002957825.1/GCF_002957825.1_ASM295782v1_genomic.fna",
      "fileType": "GENOMIC_NUCLEOTIDE_FASTA"
    }
  ]
},{
  "accession": "GCF_002957835.1",
  "files": [
    {
      "filePath": "GCF_002957835.1/GCF_002957835.1_ASM295783v1_genomic.fna",
      "fileType": "GENOMIC_NUCLEOTIDE_FASTA"
    }
  ]
},{
  "accession": "GCF_002957865.1",
  "files": [
    {
      "filePath": "GCF_002957865.1/GCF_002957865.1_ASM295786v1_genomic.fna",
      "fileType": "GENOMIC_NUCLEOTIDE_FASTA"
    }
  ]
},{
  "accession": "GCF_002957945.1",
  "files": [
    {
      "filePath": "GCF_002957945.1/GCF_002957945.1_ASM295794v1_genomic.fna",
      "fileType": "GENOMIC_NUCLEOTIDE_FASTA"
    }
  ]
},{
  "accession": "GCF_002958295.1",
  "files": [
    {
      "filePath": "GCF_002958295.1/GCF_002958295.1_ASM295829v1_genomic.fna",
      "fileType": "GENOMIC_NUCLEOTIDE_FASTA"
    }
  ]
},{
  "accession": "GCF_002988105.1",
  "files": [
    {
      "filePath": "GCF_002988105.1/GCF_002988105.1_ASM298810v1_genomic.fna",
      "fileType": "GENOMIC_NUCLEOTIDE_FASTA"
    }
  ]
},{
  "accession": "GCF_003012545.1",
  "files": [
    {
      "filePath": "GCF_003012545.1/GCF_003012545.1_ASM301254v1_genomic.fna",
      "fileType": "GENOMIC_NUCLEOTIDE_FASTA"
    }
  ]
},{
  "accession": "GCF_003012595.1",
  "files": [
    {
      "filePath": "GCF_003012595.1/GCF_003012595.1_ASM301259v1_genomic.fna",
      "fileType": "GENOMIC_NUCLEOTIDE_FASTA"
    }
  ]
},{
  "accession": "GCF_003023925.1",
  "files": [
    {
      "filePath": "GCF_003023925.1/GCF_003023925.1_ASM302392v1_genomic.fna",
      "fileType": "GENOMIC_NUCLEOTIDE_FASTA"
    }
  ]
},{
  "accession": "GCF_003034595.1",
  "files": [
    {
      "filePath": "GCF_003034595.1/GCF_003034595.1_ASM303459v1_genomic.fna",
      "fileType": "GENOMIC_NUCLEOTIDE_FASTA"
    }
  ]
},{
  "accession": "GCF_003047495.1",
  "files": [
    {
      "filePath": "GCF_003047495.1/GCF_003047495.1_ASM304749v1_genomic.fna",
      "fileType": "GENOMIC_NUCLEOTIDE_FASTA"
    }
  ]
},{
  "accession": "GCF_003182725.1",
  "files": [
    {
      "filePath": "GCF_003182725.1/GCF_003182725.1_ASM318272v1_genomic.fna",
      "fileType": "GENOMIC_NUCLEOTIDE_FASTA"
    }
  ]
},{
  "accession": "GCF_003182745.1",
  "files": [
    {
      "filePath": "GCF_003182745.1/GCF_003182745.1_ASM318274v1_genomic.fna",
      "fileType": "GENOMIC_NUCLEOTIDE_FASTA"
    }
  ]
},{
  "accession": "GCF_003368685.1",
  "files": [
    {
      "filePath": "GCF_003368685.1/GCF_003368685.1_ASM336868v1_genomic.fna",
      "fileType": "GENOMIC_NUCLEOTIDE_FASTA"
    }
  ]
},{
  "accession": "GCF_003368705.1",
  "files": [
    {
      "filePath": "GCF_003368705.1/GCF_003368705.1_ASM336870v1_genomic.fna",
      "fileType": "GENOMIC_NUCLEOTIDE_FASTA"
    }
  ]
},{
  "accession": "GCF_003368785.1",
  "files": [
    {
      "filePath": "GCF_003368785.1/GCF_003368785.1_ASM336878v1_genomic.fna",
      "fileType": "GENOMIC_NUCLEOTIDE_FASTA"
    }
  ]
},{
  "accession": "GCF_003575805.1",
  "files": [
    {
      "filePath": "GCF_003575805.1/GCF_003575805.1_ASM357580v1_genomic.fna",
      "fileType": "GENOMIC_NUCLEOTIDE_FASTA"
    }
  ]
},{
  "accession": "GCF_003865775.1",
  "files": [
    {
      "filePath": "GCF_003865775.1/GCF_003865775.1_ASM386577v1_genomic.fna",
      "fileType": "GENOMIC_NUCLEOTIDE_FASTA"
    }
  ]
},{
  "accession": "GCF_003865895.1",
  "files": [
    {
      "filePath": "GCF_003865895.1/GCF_003865895.1_ASM386589v1_genomic.fna",
      "fileType": "GENOMIC_NUCLEOTIDE_FASTA"
    }
  ]
},{
  "accession": "GCF_003865915.1",
  "files": [
    {
      "filePath": "GCF_003865915.1/GCF_003865915.1_ASM386591v1_genomic.fna",
      "fileType": "GENOMIC_NUCLEOTIDE_FASTA"
    }
  ]
},{
  "accession": "GCF_003865935.1",
  "files": [
    {
      "filePath": "GCF_003865935.1/GCF_003865935.1_ASM386593v1_genomic.fna",
      "fileType": "GENOMIC_NUCLEOTIDE_FASTA"
    }
  ]
},{
  "accession": "GCF_003865975.1",
  "files": [
    {
      "filePath": "GCF_003865975.1/GCF_003865975.1_ASM386597v1_genomic.fna",
      "fileType": "GENOMIC_NUCLEOTIDE_FASTA"
    }
  ]
},{
  "accession": "GCF_003865995.1",
  "files": [
    {
      "filePath": "GCF_003865995.1/GCF_003865995.1_ASM386599v1_genomic.fna",
      "fileType": "GENOMIC_NUCLEOTIDE_FASTA"
    }
  ]
},{
  "accession": "GCF_003866025.1",
  "files": [
    {
      "filePath": "GCF_003866025.1/GCF_003866025.1_ASM386602v1_genomic.fna",
      "fileType": "GENOMIC_NUCLEOTIDE_FASTA"
    }
  ]
},{
  "accession": "GCF_003866055.1",
  "files": [
    {
      "filePath": "GCF_003866055.1/GCF_003866055.1_ASM386605v1_genomic.fna",
      "fileType": "GENOMIC_NUCLEOTIDE_FASTA"
    }
  ]
},{
  "accession": "GCF_003866075.1",
  "files": [
    {
      "filePath": "GCF_003866075.1/GCF_003866075.1_ASM386607v1_genomic.fna",
      "fileType": "GENOMIC_NUCLEOTIDE_FASTA"
    }
  ]
},{
  "accession": "GCF_003866095.1",
  "files": [
    {
      "filePath": "GCF_003866095.1/GCF_003866095.1_ASM386609v1_genomic.fna",
      "fileType": "GENOMIC_NUCLEOTIDE_FASTA"
    }
  ]
},{
  "accession": "GCF_003866115.1",
  "files": [
    {
      "filePath": "GCF_003866115.1/GCF_003866115.1_ASM386611v1_genomic.fna",
      "fileType": "GENOMIC_NUCLEOTIDE_FASTA"
    }
  ]
},{
  "accession": "GCF_003866135.1",
  "files": [
    {
      "filePath": "GCF_003866135.1/GCF_003866135.1_ASM386613v1_genomic.fna",
      "fileType": "GENOMIC_NUCLEOTIDE_FASTA"
    }
  ]
},{
  "accession": "GCF_003866175.1",
  "files": [
    {
      "filePath": "GCF_003866175.1/GCF_003866175.1_ASM386617v1_genomic.fna",
      "fileType": "GENOMIC_NUCLEOTIDE_FASTA"
    }
  ]
},{
  "accession": "GCF_003866195.1",
  "files": [
    {
      "filePath": "GCF_003866195.1/GCF_003866195.1_ASM386619v1_genomic.fna",
      "fileType": "GENOMIC_NUCLEOTIDE_FASTA"
    }
  ]
},{
  "accession": "GCF_003866215.1",
  "files": [
    {
      "filePath": "GCF_003866215.1/GCF_003866215.1_ASM386621v1_genomic.fna",
      "fileType": "GENOMIC_NUCLEOTIDE_FASTA"
    }
  ]
},{
  "accession": "GCF_003866255.1",
  "files": [
    {
      "filePath": "GCF_003866255.1/GCF_003866255.1_ASM386625v1_genomic.fna",
      "fileType": "GENOMIC_NUCLEOTIDE_FASTA"
    }
  ]
},{
  "accession": "GCF_003866295.1",
  "files": [
    {
      "filePath": "GCF_003866295.1/GCF_003866295.1_ASM386629v1_genomic.fna",
      "fileType": "GENOMIC_NUCLEOTIDE_FASTA"
    }
  ]
},{
  "accession": "GCF_003866315.1",
  "files": [
    {
      "filePath": "GCF_003866315.1/GCF_003866315.1_ASM386631v1_genomic.fna",
      "fileType": "GENOMIC_NUCLEOTIDE_FASTA"
    }
  ]
},{
  "accession": "GCF_003866335.1",
  "files": [
    {
      "filePath": "GCF_003866335.1/GCF_003866335.1_ASM386633v1_genomic.fna",
      "fileType": "GENOMIC_NUCLEOTIDE_FASTA"
    }
  ]
},{
  "accession": "GCF_003866375.1",
  "files": [
    {
      "filePath": "GCF_003866375.1/GCF_003866375.1_ASM386637v1_genomic.fna",
      "fileType": "GENOMIC_NUCLEOTIDE_FASTA"
    }
  ]
},{
  "accession": "GCF_003866395.1",
  "files": [
    {
      "filePath": "GCF_003866395.1/GCF_003866395.1_ASM386639v1_genomic.fna",
      "fileType": "GENOMIC_NUCLEOTIDE_FASTA"
    }
  ]
},{
  "accession": "GCF_003866415.1",
  "files": [
    {
      "filePath": "GCF_003866415.1/GCF_003866415.1_ASM386641v1_genomic.fna",
      "fileType": "GENOMIC_NUCLEOTIDE_FASTA"
    }
  ]
},{
  "accession": "GCF_003866495.1",
  "files": [
    {
      "filePath": "GCF_003866495.1/GCF_003866495.1_ASM386649v1_genomic.fna",
      "fileType": "GENOMIC_NUCLEOTIDE_FASTA"
    }
  ]
},{
  "accession": "GCF_003866515.1",
  "files": [
    {
      "filePath": "GCF_003866515.1/GCF_003866515.1_ASM386651v1_genomic.fna",
      "fileType": "GENOMIC_NUCLEOTIDE_FASTA"
    }
  ]
},{
  "accession": "GCF_003866595.1",
  "files": [
    {
      "filePath": "GCF_003866595.1/GCF_003866595.1_ASM386659v1_genomic.fna",
      "fileType": "GENOMIC_NUCLEOTIDE_FASTA"
    }
  ]
},{
  "accession": "GCF_003866615.1",
  "files": [
    {
      "filePath": "GCF_003866615.1/GCF_003866615.1_ASM386661v1_genomic.fna",
      "fileType": "GENOMIC_NUCLEOTIDE_FASTA"
    }
  ]
},{
  "accession": "GCF_003866635.1",
  "files": [
    {
      "filePath": "GCF_003866635.1/GCF_003866635.1_ASM386663v1_genomic.fna",
      "fileType": "GENOMIC_NUCLEOTIDE_FASTA"
    }
  ]
},{
  "accession": "GCF_003866655.1",
  "files": [
    {
      "filePath": "GCF_003866655.1/GCF_003866655.1_ASM386665v1_genomic.fna",
      "fileType": "GENOMIC_NUCLEOTIDE_FASTA"
    }
  ]
},{
  "accession": "GCF_003866675.1",
  "files": [
    {
      "filePath": "GCF_003866675.1/GCF_003866675.1_ASM386667v1_genomic.fna",
      "fileType": "GENOMIC_NUCLEOTIDE_FASTA"
    }
  ]
},{
  "accession": "GCF_003866695.1",
  "files": [
    {
      "filePath": "GCF_003866695.1/GCF_003866695.1_ASM386669v1_genomic.fna",
      "fileType": "GENOMIC_NUCLEOTIDE_FASTA"
    }
  ]
},{
  "accession": "GCF_003866715.1",
  "files": [
    {
      "filePath": "GCF_003866715.1/GCF_003866715.1_ASM386671v1_genomic.fna",
      "fileType": "GENOMIC_NUCLEOTIDE_FASTA"
    }
  ]
},{
  "accession": "GCF_003866735.1",
  "files": [
    {
      "filePath": "GCF_003866735.1/GCF_003866735.1_ASM386673v1_genomic.fna",
      "fileType": "GENOMIC_NUCLEOTIDE_FASTA"
    }
  ]
},{
  "accession": "GCF_003866755.1",
  "files": [
    {
      "filePath": "GCF_003866755.1/GCF_003866755.1_ASM386675v1_genomic.fna",
      "fileType": "GENOMIC_NUCLEOTIDE_FASTA"
    }
  ]
},{
  "accession": "GCF_003866775.1",
  "files": [
    {
      "filePath": "GCF_003866775.1/GCF_003866775.1_ASM386677v1_genomic.fna",
      "fileType": "GENOMIC_NUCLEOTIDE_FASTA"
    }
  ]
},{
  "accession": "GCF_003866795.1",
  "files": [
    {
      "filePath": "GCF_003866795.1/GCF_003866795.1_ASM386679v1_genomic.fna",
      "fileType": "GENOMIC_NUCLEOTIDE_FASTA"
    }
  ]
},{
  "accession": "GCF_003866815.1",
  "files": [
    {
      "filePath": "GCF_003866815.1/GCF_003866815.1_ASM386681v1_genomic.fna",
      "fileType": "GENOMIC_NUCLEOTIDE_FASTA"
    }
  ]
},{
  "accession": "GCF_003866855.1",
  "files": [
    {
      "filePath": "GCF_003866855.1/GCF_003866855.1_ASM386685v1_genomic.fna",
      "fileType": "GENOMIC_NUCLEOTIDE_FASTA"
    }
  ]
},{
  "accession": "GCF_003866875.1",
  "files": [
    {
      "filePath": "GCF_003866875.1/GCF_003866875.1_ASM386687v1_genomic.fna",
      "fileType": "GENOMIC_NUCLEOTIDE_FASTA"
    }
  ]
},{
  "accession": "GCF_003866895.1",
  "files": [
    {
      "filePath": "GCF_003866895.1/GCF_003866895.1_ASM386689v1_genomic.fna",
      "fileType": "GENOMIC_NUCLEOTIDE_FASTA"
    }
  ]
},{
  "accession": "GCF_003866915.1",
  "files": [
    {
      "filePath": "GCF_003866915.1/GCF_003866915.1_ASM386691v1_genomic.fna",
      "fileType": "GENOMIC_NUCLEOTIDE_FASTA"
    }
  ]
},{
  "accession": "GCF_004128135.1",
  "files": [
    {
      "filePath": "GCF_004128135.1/GCF_004128135.1_ASM412813v1_genomic.fna",
      "fileType": "GENOMIC_NUCLEOTIDE_FASTA"
    }
  ]
},{
  "accession": "GCF_004134145.1",
  "files": [
    {
      "filePath": "GCF_004134145.1/GCF_004134145.1_ASM413414v1_genomic.fna",
      "fileType": "GENOMIC_NUCLEOTIDE_FASTA"
    }
  ]
},{
  "accession": "GCF_004147105.1",
  "files": [
    {
      "filePath": "GCF_004147105.1/GCF_004147105.1_ASM414710v1_genomic.fna",
      "fileType": "GENOMIC_NUCLEOTIDE_FASTA"
    }
  ]
},{
  "accession": "GCF_004521575.1",
  "files": [
    {
      "filePath": "GCF_004521575.1/GCF_004521575.1_ASM452157v1_genomic.fna",
      "fileType": "GENOMIC_NUCLEOTIDE_FASTA"
    }
  ]
},{
  "accession": "GCF_004768965.1",
  "files": [
    {
      "filePath": "GCF_004768965.1/GCF_004768965.1_ASM476896v1_genomic.fna",
      "fileType": "GENOMIC_NUCLEOTIDE_FASTA"
    }
  ]
},{
  "accession": "GCF_004768985.1",
  "files": [
    {
      "filePath": "GCF_004768985.1/GCF_004768985.1_ASM476898v1_genomic.fna",
      "fileType": "GENOMIC_NUCLEOTIDE_FASTA"
    }
  ]
},{
  "accession": "GCF_004769005.1",
  "files": [
    {
      "filePath": "GCF_004769005.1/GCF_004769005.1_ASM476900v1_genomic.fna",
      "fileType": "GENOMIC_NUCLEOTIDE_FASTA"
    }
  ]
},{
  "accession": "GCF_004786535.1",
  "files": [
    {
      "filePath": "GCF_004786535.1/GCF_004786535.1_ASM478653v1_genomic.fna",
      "fileType": "GENOMIC_NUCLEOTIDE_FASTA"
    }
  ]
},{
  "accession": "GCF_004790815.1",
  "files": [
    {
      "filePath": "GCF_004790815.1/GCF_004790815.1_ASM479081v1_genomic.fna",
      "fileType": "GENOMIC_NUCLEOTIDE_FASTA"
    }
  ]
},{
  "accession": "GCF_005890215.1",
  "files": [
    {
      "filePath": "GCF_005890215.1/GCF_005890215.1_ASM589021v1_genomic.fna",
      "fileType": "GENOMIC_NUCLEOTIDE_FASTA"
    }
  ]
},{
  "accession": "GCF_005891885.1",
  "files": [
    {
      "filePath": "GCF_005891885.1/GCF_005891885.1_ASM589188v1_genomic.fna",
      "fileType": "GENOMIC_NUCLEOTIDE_FASTA"
    }
  ]
},{
  "accession": "GCF_006863205.1",
  "files": [
    {
      "filePath": "GCF_006863205.1/GCF_006863205.1_ASM686320v1_genomic.fna",
      "fileType": "GENOMIC_NUCLEOTIDE_FASTA"
    }
  ]
},{
  "accession": "GCF_006863265.1",
  "files": [
    {
      "filePath": "GCF_006863265.1/GCF_006863265.1_ASM686326v1_genomic.fna",
      "fileType": "GENOMIC_NUCLEOTIDE_FASTA"
    }
  ]
},{
  "accession": "GCF_007998355.1",
  "files": [
    {
      "filePath": "GCF_007998355.1/GCF_007998355.1_ASM799835v1_genomic.fna",
      "fileType": "GENOMIC_NUCLEOTIDE_FASTA"
    }
  ]
},{
  "accession": "GCF_008215305.1",
  "files": [
    {
      "filePath": "GCF_008215305.1/GCF_008215305.1_ASM821530v1_genomic.fna",
      "fileType": "GENOMIC_NUCLEOTIDE_FASTA"
    }
  ]
},{
  "accession": "GCF_008947325.1",
  "files": [
    {
      "filePath": "GCF_008947325.1/GCF_008947325.1_ASM894732v1_genomic.fna",
      "fileType": "GENOMIC_NUCLEOTIDE_FASTA"
    }
  ]
},{
  "accession": "GCF_009388065.1",
  "files": [
    {
      "filePath": "GCF_009388065.1/GCF_009388065.1_ASM938806v1_genomic.fna",
      "fileType": "GENOMIC_NUCLEOTIDE_FASTA"
    }
  ]
},{
  "accession": "GCF_009388225.1",
  "files": [
    {
      "filePath": "GCF_009388225.1/GCF_009388225.1_ASM938822v1_genomic.fna",
      "fileType": "GENOMIC_NUCLEOTIDE_FASTA"
    }
  ]
},{
  "accession": "GCF_010594845.1",
  "files": [
    {
      "filePath": "GCF_010594845.1/GCF_010594845.1_ASM1059484v1_genomic.fna",
      "fileType": "GENOMIC_NUCLEOTIDE_FASTA"
    }
  ]
},{
  "accession": "GCF_010700935.1",
  "files": [
    {
      "filePath": "GCF_010700935.1/GCF_010700935.1_ASM1070093v1_genomic.fna",
      "fileType": "GENOMIC_NUCLEOTIDE_FASTA"
    }
  ]
},{
  "accession": "GCF_012516335.1",
  "files": [
    {
      "filePath": "GCF_012516335.1/GCF_012516335.1_ASM1251633v1_genomic.fna",
      "fileType": "GENOMIC_NUCLEOTIDE_FASTA"
    }
  ]
},{
  "accession": "GCF_013202155.1",
  "files": [
    {
      "filePath": "GCF_013202155.1/GCF_013202155.1_ASM1320215v1_genomic.fna",
      "fileType": "GENOMIC_NUCLEOTIDE_FASTA"
    }
  ]
},{
  "accession": "GCF_013375115.1",
  "files": [
    {
      "filePath": "GCF_013375115.1/GCF_013375115.1_ASM1337511v2_genomic.fna",
      "fileType": "GENOMIC_NUCLEOTIDE_FASTA"
    }
  ]
},{
  "accession": "GCF_013401575.1",
  "files": [
    {
      "filePath": "GCF_013401575.1/GCF_013401575.1_ASM1340157v1_genomic.fna",
      "fileType": "GENOMIC_NUCLEOTIDE_FASTA"
    }
  ]
},{
  "accession": "GCF_014892865.1",
  "files": [
    {
      "filePath": "GCF_014892865.1/GCF_014892865.1_ASM1489286v1_genomic.fna",
      "fileType": "GENOMIC_NUCLEOTIDE_FASTA"
    }
  ]
},{
  "accession": "GCF_015644835.1",
  "files": [
    {
      "filePath": "GCF_015644835.1/GCF_015644835.1_ASM1564483v1_genomic.fna",
      "fileType": "GENOMIC_NUCLEOTIDE_FASTA"
    }
  ]
},{
  "accession": "GCF_015644855.1",
  "files": [
    {
      "filePath": "GCF_015644855.1/GCF_015644855.1_ASM1564485v1_genomic.fna",
      "fileType": "GENOMIC_NUCLEOTIDE_FASTA"
    }
  ]
},{
  "accession": "GCF_016653945.1",
  "files": [
    {
      "filePath": "GCF_016653945.1/GCF_016653945.1_ASM1665394v1_genomic.fna",
      "fileType": "GENOMIC_NUCLEOTIDE_FASTA"
    }
  ]
},{
  "accession": "GCF_019466465.1",
  "files": [
    {
      "filePath": "GCF_019466465.1/GCF_019466465.1_ASM1946646v1_genomic.fna",
      "fileType": "GENOMIC_NUCLEOTIDE_FASTA"
    }
  ]
},{
  "accession": "GCF_019466475.1",
  "files": [
    {
      "filePath": "GCF_019466475.1/GCF_019466475.1_ASM1946647v1_genomic.fna",
      "fileType": "GENOMIC_NUCLEOTIDE_FASTA"
    }
  ]
},{
  "accession": "GCF_020474865.1",
  "files": [
    {
      "filePath": "GCF_020474865.1/GCF_020474865.1_ASM2047486v1_genomic.fna",
      "fileType": "GENOMIC_NUCLEOTIDE_FASTA"
    }
  ]
},{
  "accession": "GCF_020484155.1",
  "files": [
    {
      "filePath": "GCF_020484155.1/GCF_020484155.1_ASM2048415v1_genomic.fna",
      "fileType": "GENOMIC_NUCLEOTIDE_FASTA"
    }
  ]
},{
  "accession": "GCF_020484275.1",
  "files": [
    {
      "filePath": "GCF_020484275.1/GCF_020484275.1_ASM2048427v1_genomic.fna",
      "fileType": "GENOMIC_NUCLEOTIDE_FASTA"
    }
  ]
},{
  "accession": "GCF_020484305.1",
  "files": [
    {
      "filePath": "GCF_020484305.1/GCF_020484305.1_ASM2048430v1_genomic.fna",
      "fileType": "GENOMIC_NUCLEOTIDE_FASTA"
    }
  ]
},{
  "accession": "GCF_020484405.1",
  "files": [
    {
      "filePath": "GCF_020484405.1/GCF_020484405.1_ASM2048440v1_genomic.fna",
      "fileType": "GENOMIC_NUCLEOTIDE_FASTA"
    }
  ]
},{
  "accession": "GCF_021351835.1",
  "files": [
    {
      "filePath": "GCF_021351835.1/GCF_021351835.1_ASM2135183v1_genomic.fna",
      "fileType": "GENOMIC_NUCLEOTIDE_FASTA"
    }
  ]
},{
  "accession": "GCF_021497905.1",
  "files": [
    {
      "filePath": "GCF_021497905.1/GCF_021497905.1_ASM2149790v1_genomic.fna",
      "fileType": "GENOMIC_NUCLEOTIDE_FASTA"
    }
  ]
},{
  "accession": "GCF_022213615.1",
  "files": [
    {
      "filePath": "GCF_022213615.1/GCF_022213615.1_ASM2221361v1_genomic.fna",
      "fileType": "GENOMIC_NUCLEOTIDE_FASTA"
    }
  ]
},{
  "accession": "GCF_022544585.1",
  "files": [
    {
      "filePath": "GCF_022544585.1/GCF_022544585.1_ASM2254458v1_genomic.fna",
      "fileType": "GENOMIC_NUCLEOTIDE_FASTA"
    }
  ]
},{
  "accession": "GCF_023147955.1",
  "files": [
    {
      "filePath": "GCF_023147955.1/GCF_023147955.1_ASM2314795v1_genomic.fna",
      "fileType": "GENOMIC_NUCLEOTIDE_FASTA"
    }
  ]
},{
  "accession": "GCF_023508925.1",
  "files": [
    {
      "filePath": "GCF_023508925.1/GCF_023508925.1_ASM2350892v1_genomic.fna",
      "fileType": "GENOMIC_NUCLEOTIDE_FASTA"
    }
  ]
},{
  "accession": "GCF_024234135.1",
  "files": [
    {
      "filePath": "GCF_024234135.1/GCF_024234135.1_ASM2423413v1_genomic.fna",
      "fileType": "GENOMIC_NUCLEOTIDE_FASTA"
    }
  ]
},{
  "accession": "GCF_025775325.1",
  "files": [
    {
      "filePath": "GCF_025775325.1/GCF_025775325.1_ASM2577532v1_genomic.fna",
      "fileType": "GENOMIC_NUCLEOTIDE_FASTA"
    }
  ]
},{
  "accession": "GCF_025775335.1",
  "files": [
    {
      "filePath": "GCF_025775335.1/GCF_025775335.1_ASM2577533v1_genomic.fna",
      "fileType": "GENOMIC_NUCLEOTIDE_FASTA"
    }
  ]
},{
  "accession": "GCF_029888405.1",
  "files": [
    {
      "filePath": "GCF_029888405.1/GCF_029888405.1_ASM2988840v1_genomic.fna",
      "fileType": "GENOMIC_NUCLEOTIDE_FASTA"
    }
  ]
},{
  "accession": "GCA_000836985.1",
  "files": [
    {
      "filePath": "GCA_000836985.1/GCA_000836985.1_ViralProj14054_genomic.fna",
      "fileType": "GENOMIC_NUCLEOTIDE_FASTA"
    }
  ]
},{
  "accession": "GCA_000837365.1",
  "files": [
    {
      "filePath": "GCA_000837365.1/GCA_000837365.1_ViralProj14133_genomic.fna",
      "fileType": "GENOMIC_NUCLEOTIDE_FASTA"
    }
  ]
},{
  "accession": "GCA_000838205.2",
  "files": [
    {
      "filePath": "GCA_000838205.2/GCA_000838205.2_ViralProj14145_genomic.fna",
      "fileType": "GENOMIC_NUCLEOTIDE_FASTA"
    }
  ]
},{
  "accession": "GCA_000839445.1",
  "files": [
    {
      "filePath": "GCA_000839445.1/GCA_000839445.1_ViralProj14045_genomic.fna",
      "fileType": "GENOMIC_NUCLEOTIDE_FASTA"
    }
  ]
},{
  "accession": "GCA_000843165.1",
  "files": [
    {
      "filePath": "GCA_000843165.1/GCA_000843165.1_ViralProj14295_genomic.fna",
      "fileType": "GENOMIC_NUCLEOTIDE_FASTA"
    }
  ]
},{
  "accession": "GCA_000849705.1",
  "files": [
    {
      "filePath": "GCA_000849705.1/GCA_000849705.1_ViralProj14601_genomic.fna",
      "fileType": "GENOMIC_NUCLEOTIDE_FASTA"
    }
  ]
},{
  "accession": "GCA_000867905.1",
  "files": [
    {
      "filePath": "GCA_000867905.1/GCA_000867905.1_ViralProj18529_genomic.fna",
      "fileType": "GENOMIC_NUCLEOTIDE_FASTA"
    }
  ]
},{
  "accession": "GCA_000868025.1",
  "files": [
    {
      "filePath": "GCA_000868025.1/GCA_000868025.1_ViralProj18859_genomic.fna",
      "fileType": "GENOMIC_NUCLEOTIDE_FASTA"
    }
  ]
},{
  "accession": "GCA_000871105.1",
  "files": [
    {
      "filePath": "GCA_000871105.1/GCA_000871105.1_ViralProj20785_genomic.fna",
      "fileType": "GENOMIC_NUCLEOTIDE_FASTA"
    }
  ]
},{
  "accession": "GCA_000875325.1",
  "files": [
    {
      "filePath": "GCA_000875325.1/GCA_000875325.1_ViralProj30161_genomic.fna",
      "fileType": "GENOMIC_NUCLEOTIDE_FASTA"
    }
  ]
},{
  "accession": "GCA_000884015.1",
  "files": [
    {
      "filePath": "GCA_000884015.1/GCA_000884015.1_ViralProj38845_genomic.fna",
      "fileType": "GENOMIC_NUCLEOTIDE_FASTA"
    }
  ]
},{
  "accession": "GCA_000886415.1",
  "files": [
    {
      "filePath": "GCA_000886415.1/GCA_000886415.1_ViralProj38365_genomic.fna",
      "fileType": "GENOMIC_NUCLEOTIDE_FASTA"
    }
  ]
},{
  "accession": "GCA_000901595.1",
  "files": [
    {
      "filePath": "GCA_000901595.1/GCA_000901595.1_ViralProj179424_genomic.fna",
      "fileType": "GENOMIC_NUCLEOTIDE_FASTA"
    }
  ]
},{
  "accession": "GCA_000904075.1",
  "files": [
    {
      "filePath": "GCA_000904075.1/GCA_000904075.1_ViralProj188154_genomic.fna",
      "fileType": "GENOMIC_NUCLEOTIDE_FASTA"
    }
  ]
},{
  "accession": "GCA_000910555.1",
  "files": [
    {
      "filePath": "GCA_000910555.1/GCA_000910555.1_ViralProj213015_genomic.fna",
      "fileType": "GENOMIC_NUCLEOTIDE_FASTA"
    }
  ]
},{
  "accession": "GCA_000911295.1",
  "files": [
    {
      "filePath": "GCA_000911295.1/GCA_000911295.1_ViralProj227111_genomic.fna",
      "fileType": "GENOMIC_NUCLEOTIDE_FASTA"
    }
  ]
},{
  "accession": "GCA_000911375.1",
  "files": [
    {
      "filePath": "GCA_000911375.1/GCA_000911375.1_ViralProj227353_genomic.fna",
      "fileType": "GENOMIC_NUCLEOTIDE_FASTA"
    }
  ]
},{
  "accession": "GCA_000921895.1",
  "files": [
    {
      "filePath": "GCA_000921895.1/GCA_000921895.1_ViralProj253223_genomic.fna",
      "fileType": "GENOMIC_NUCLEOTIDE_FASTA"
    }
  ]
},{
  "accession": "GCA_001041795.1",
  "files": [
    {
      "filePath": "GCA_001041795.1/GCA_001041795.1_ViralProj287975_genomic.fna",
      "fileType": "GENOMIC_NUCLEOTIDE_FASTA"
    }
  ]
},{
  "accession": "GCA_001275515.1",
  "files": [
    {
      "filePath": "GCA_001275515.1/GCA_001275515.1_ViralProj162151_genomic.fna",
      "fileType": "GENOMIC_NUCLEOTIDE_FASTA"
    }
  ]
},{
  "accession": "GCA_001470495.1",
  "files": [
    {
      "filePath": "GCA_001470495.1/GCA_001470495.1_ViralProj306352_genomic.fna",
      "fileType": "GENOMIC_NUCLEOTIDE_FASTA"
    }
  ]
},{
  "accession": "GCA_001470775.1",
  "files": [
    {
      "filePath": "GCA_001470775.1/GCA_001470775.1_ViralProj306349_genomic.fna",
      "fileType": "GENOMIC_NUCLEOTIDE_FASTA"
    }
  ]
},{
  "accession": "GCA_001504655.1",
  "files": [
    {
      "filePath": "GCA_001504655.1/GCA_001504655.1_ViralProj307832_genomic.fna",
      "fileType": "GENOMIC_NUCLEOTIDE_FASTA"
    }
  ]
},{
  "accession": "GCA_001736395.1",
  "files": [
    {
      "filePath": "GCA_001736395.1/GCA_001736395.1_ViralProj343526_genomic.fna",
      "fileType": "GENOMIC_NUCLEOTIDE_FASTA"
    }
  ]
},{
  "accession": "GCA_001881695.1",
  "files": [
    {
      "filePath": "GCA_001881695.1/GCA_001881695.1_ViralProj353692_genomic.fna",
      "fileType": "GENOMIC_NUCLEOTIDE_FASTA"
    }
  ]
},{
  "accession": "GCA_001881755.1",
  "files": [
    {
      "filePath": "GCA_001881755.1/GCA_001881755.1_ViralProj353695_genomic.fna",
      "fileType": "GENOMIC_NUCLEOTIDE_FASTA"
    }
  ]
},{
  "accession": "GCA_001881835.1",
  "files": [
    {
      "filePath": "GCA_001881835.1/GCA_001881835.1_ViralProj353694_genomic.fna",
      "fileType": "GENOMIC_NUCLEOTIDE_FASTA"
    }
  ]
},{
  "accession": "GCA_001882055.1",
  "files": [
    {
      "filePath": "GCA_001882055.1/GCA_001882055.1_ViralProj353693_genomic.fna",
      "fileType": "GENOMIC_NUCLEOTIDE_FASTA"
    }
  ]
},{
  "accession": "GCA_001882175.1",
  "files": [
    {
      "filePath": "GCA_001882175.1/GCA_001882175.1_ViralProj353699_genomic.fna",
      "fileType": "GENOMIC_NUCLEOTIDE_FASTA"
    }
  ]
},{
  "accession": "GCA_001882335.1",
  "files": [
    {
      "filePath": "GCA_001882335.1/GCA_001882335.1_ViralProj353698_genomic.fna",
      "fileType": "GENOMIC_NUCLEOTIDE_FASTA"
    }
  ]
},{
  "accession": "GCA_001884655.1",
  "files": [
    {
      "filePath": "GCA_001884655.1/GCA_001884655.1_ViralProj353690_genomic.fna",
      "fileType": "GENOMIC_NUCLEOTIDE_FASTA"
    }
  ]
},{
  "accession": "GCA_001884675.1",
  "files": [
    {
      "filePath": "GCA_001884675.1/GCA_001884675.1_ViralProj353696_genomic.fna",
      "fileType": "GENOMIC_NUCLEOTIDE_FASTA"
    }
  ]
},{
  "accession": "GCA_001885385.1",
  "files": [
    {
      "filePath": "GCA_001885385.1/GCA_001885385.1_ViralProj353697_genomic.fna",
      "fileType": "GENOMIC_NUCLEOTIDE_FASTA"
    }
  ]
},{
  "accession": "GCA_001885405.1",
  "files": [
    {
      "filePath": "GCA_001885405.1/GCA_001885405.1_ViralProj353691_genomic.fna",
      "fileType": "GENOMIC_NUCLEOTIDE_FASTA"
    }
  ]
},{
  "accession": "GCA_002601525.1",
  "files": [
    {
      "filePath": "GCA_002601525.1/GCA_002601525.1_ASM260152v1_genomic.fna",
      "fileType": "GENOMIC_NUCLEOTIDE_FASTA"
    }
  ]
},{
  "accession": "GCA_002602445.1",
  "files": [
    {
      "filePath": "GCA_002602445.1/GCA_002602445.1_ASM260244v1_genomic.fna",
      "fileType": "GENOMIC_NUCLEOTIDE_FASTA"
    }
  ]
},{
  "accession": "GCA_002602625.1",
  "files": [
    {
      "filePath": "GCA_002602625.1/GCA_002602625.1_ASM260262v1_genomic.fna",
      "fileType": "GENOMIC_NUCLEOTIDE_FASTA"
    }
  ]
},{
  "accession": "GCA_002602645.1",
  "files": [
    {
      "filePath": "GCA_002602645.1/GCA_002602645.1_ASM260264v1_genomic.fna",
      "fileType": "GENOMIC_NUCLEOTIDE_FASTA"
    }
  ]
},{
  "accession": "GCA_002603125.1",
  "files": [
    {
      "filePath": "GCA_002603125.1/GCA_002603125.1_ASM260312v1_genomic.fna",
      "fileType": "GENOMIC_NUCLEOTIDE_FASTA"
    }
  ]
},{
  "accession": "GCA_002603145.1",
  "files": [
    {
      "filePath": "GCA_002603145.1/GCA_002603145.1_ASM260314v1_genomic.fna",
      "fileType": "GENOMIC_NUCLEOTIDE_FASTA"
    }
  ]
},{
  "accession": "GCA_002603185.1",
  "files": [
    {
      "filePath": "GCA_002603185.1/GCA_002603185.1_ASM260318v1_genomic.fna",
      "fileType": "GENOMIC_NUCLEOTIDE_FASTA"
    }
  ]
},{
  "accession": "GCA_002603205.1",
  "files": [
    {
      "filePath": "GCA_002603205.1/GCA_002603205.1_ASM260320v1_genomic.fna",
      "fileType": "GENOMIC_NUCLEOTIDE_FASTA"
    }
  ]
},{
  "accession": "GCA_002603225.1",
  "files": [
    {
      "filePath": "GCA_002603225.1/GCA_002603225.1_ASM260322v1_genomic.fna",
      "fileType": "GENOMIC_NUCLEOTIDE_FASTA"
    }
  ]
},{
  "accession": "GCA_002603245.1",
  "files": [
    {
      "filePath": "GCA_002603245.1/GCA_002603245.1_ASM260324v1_genomic.fna",
      "fileType": "GENOMIC_NUCLEOTIDE_FASTA"
    }
  ]
},{
  "accession": "GCA_002603265.1",
  "files": [
    {
      "filePath": "GCA_002603265.1/GCA_002603265.1_ASM260326v1_genomic.fna",
      "fileType": "GENOMIC_NUCLEOTIDE_FASTA"
    }
  ]
},{
  "accession": "GCA_002603285.1",
  "files": [
    {
      "filePath": "GCA_002603285.1/GCA_002603285.1_ASM260328v1_genomic.fna",
      "fileType": "GENOMIC_NUCLEOTIDE_FASTA"
    }
  ]
},{
  "accession": "GCA_002604445.1",
  "files": [
    {
      "filePath": "GCA_002604445.1/GCA_002604445.1_ASM260444v1_genomic.fna",
      "fileType": "GENOMIC_NUCLEOTIDE_FASTA"
    }
  ]
},{
  "accession": "GCA_002605365.1",
  "files": [
    {
      "filePath": "GCA_002605365.1/GCA_002605365.1_ASM260536v1_genomic.fna",
      "fileType": "GENOMIC_NUCLEOTIDE_FASTA"
    }
  ]
},{
  "accession": "GCA_002607325.1",
  "files": [
    {
      "filePath": "GCA_002607325.1/GCA_002607325.1_ASM260732v1_genomic.fna",
      "fileType": "GENOMIC_NUCLEOTIDE_FASTA"
    }
  ]
},{
  "accession": "GCA_002607345.1",
  "files": [
    {
      "filePath": "GCA_002607345.1/GCA_002607345.1_ASM260734v1_genomic.fna",
      "fileType": "GENOMIC_NUCLEOTIDE_FASTA"
    }
  ]
},{
  "accession": "GCA_002610685.1",
  "files": [
    {
      "filePath": "GCA_002610685.1/GCA_002610685.1_ASM261068v1_genomic.fna",
      "fileType": "GENOMIC_NUCLEOTIDE_FASTA"
    }
  ]
},{
  "accession": "GCA_002610705.1",
  "files": [
    {
      "filePath": "GCA_002610705.1/GCA_002610705.1_ASM261070v1_genomic.fna",
      "fileType": "GENOMIC_NUCLEOTIDE_FASTA"
    }
  ]
},{
  "accession": "GCA_002610725.1",
  "files": [
    {
      "filePath": "GCA_002610725.1/GCA_002610725.1_ASM261072v1_genomic.fna",
      "fileType": "GENOMIC_NUCLEOTIDE_FASTA"
    }
  ]
},{
  "accession": "GCA_002610745.1",
  "files": [
    {
      "filePath": "GCA_002610745.1/GCA_002610745.1_ASM261074v1_genomic.fna",
      "fileType": "GENOMIC_NUCLEOTIDE_FASTA"
    }
  ]
},{
  "accession": "GCA_002610765.1",
  "files": [
    {
      "filePath": "GCA_002610765.1/GCA_002610765.1_ASM261076v1_genomic.fna",
      "fileType": "GENOMIC_NUCLEOTIDE_FASTA"
    }
  ]
},{
  "accession": "GCA_002610785.1",
  "files": [
    {
      "filePath": "GCA_002610785.1/GCA_002610785.1_ASM261078v1_genomic.fna",
      "fileType": "GENOMIC_NUCLEOTIDE_FASTA"
    }
  ]
},{
  "accession": "GCA_002610805.1",
  "files": [
    {
      "filePath": "GCA_002610805.1/GCA_002610805.1_ASM261080v1_genomic.fna",
      "fileType": "GENOMIC_NUCLEOTIDE_FASTA"
    }
  ]
},{
  "accession": "GCA_002610825.1",
  "files": [
    {
      "filePath": "GCA_002610825.1/GCA_002610825.1_ASM261082v1_genomic.fna",
      "fileType": "GENOMIC_NUCLEOTIDE_FASTA"
    }
  ]
},{
  "accession": "GCA_002613605.1",
  "files": [
    {
      "filePath": "GCA_002613605.1/GCA_002613605.1_ASM261360v1_genomic.fna",
      "fileType": "GENOMIC_NUCLEOTIDE_FASTA"
    }
  ]
},{
  "accession": "GCA_002618705.1",
  "files": [
    {
      "filePath": "GCA_002618705.1/GCA_002618705.1_ASM261870v1_genomic.fna",
      "fileType": "GENOMIC_NUCLEOTIDE_FASTA"
    }
  ]
},{
  "accession": "GCA_002618725.1",
  "files": [
    {
      "filePath": "GCA_002618725.1/GCA_002618725.1_ASM261872v1_genomic.fna",
      "fileType": "GENOMIC_NUCLEOTIDE_FASTA"
    }
  ]
},{
  "accession": "GCA_002621325.1",
  "files": [
    {
      "filePath": "GCA_002621325.1/GCA_002621325.1_ASM262132v1_genomic.fna",
      "fileType": "GENOMIC_NUCLEOTIDE_FASTA"
    }
  ]
},{
  "accession": "GCA_002621345.1",
  "files": [
    {
      "filePath": "GCA_002621345.1/GCA_002621345.1_ASM262134v1_genomic.fna",
      "fileType": "GENOMIC_NUCLEOTIDE_FASTA"
    }
  ]
},{
  "accession": "GCA_002621365.1",
  "files": [
    {
      "filePath": "GCA_002621365.1/GCA_002621365.1_ASM262136v1_genomic.fna",
      "fileType": "GENOMIC_NUCLEOTIDE_FASTA"
    }
  ]
},{
  "accession": "GCA_002621385.1",
  "files": [
    {
      "filePath": "GCA_002621385.1/GCA_002621385.1_ASM262138v1_genomic.fna",
      "fileType": "GENOMIC_NUCLEOTIDE_FASTA"
    }
  ]
},{
  "accession": "GCA_002621405.1",
  "files": [
    {
      "filePath": "GCA_002621405.1/GCA_002621405.1_ASM262140v1_genomic.fna",
      "fileType": "GENOMIC_NUCLEOTIDE_FASTA"
    }
  ]
},{
  "accession": "GCA_002621425.1",
  "files": [
    {
      "filePath": "GCA_002621425.1/GCA_002621425.1_ASM262142v1_genomic.fna",
      "fileType": "GENOMIC_NUCLEOTIDE_FASTA"
    }
  ]
},{
  "accession": "GCA_002621445.1",
  "files": [
    {
      "filePath": "GCA_002621445.1/GCA_002621445.1_ASM262144v1_genomic.fna",
      "fileType": "GENOMIC_NUCLEOTIDE_FASTA"
    }
  ]
},{
  "accession": "GCA_002621465.1",
  "files": [
    {
      "filePath": "GCA_002621465.1/GCA_002621465.1_ASM262146v1_genomic.fna",
      "fileType": "GENOMIC_NUCLEOTIDE_FASTA"
    }
  ]
},{
  "accession": "GCA_002621485.1",
  "files": [
    {
      "filePath": "GCA_002621485.1/GCA_002621485.1_ASM262148v1_genomic.fna",
      "fileType": "GENOMIC_NUCLEOTIDE_FASTA"
    }
  ]
},{
  "accession": "GCA_002621505.1",
  "files": [
    {
      "filePath": "GCA_002621505.1/GCA_002621505.1_ASM262150v1_genomic.fna",
      "fileType": "GENOMIC_NUCLEOTIDE_FASTA"
    }
  ]
},{
  "accession": "GCA_002621525.1",
  "files": [
    {
      "filePath": "GCA_002621525.1/GCA_002621525.1_ASM262152v1_genomic.fna",
      "fileType": "GENOMIC_NUCLEOTIDE_FASTA"
    }
  ]
},{
  "accession": "GCA_002621545.1",
  "files": [
    {
      "filePath": "GCA_002621545.1/GCA_002621545.1_ASM262154v1_genomic.fna",
      "fileType": "GENOMIC_NUCLEOTIDE_FASTA"
    }
  ]
},{
  "accession": "GCA_002621565.1",
  "files": [
    {
      "filePath": "GCA_002621565.1/GCA_002621565.1_ASM262156v1_genomic.fna",
      "fileType": "GENOMIC_NUCLEOTIDE_FASTA"
    }
  ]
},{
  "accession": "GCA_002621585.1",
  "files": [
    {
      "filePath": "GCA_002621585.1/GCA_002621585.1_ASM262158v1_genomic.fna",
      "fileType": "GENOMIC_NUCLEOTIDE_FASTA"
    }
  ]
},{
  "accession": "GCA_002621605.1",
  "files": [
    {
      "filePath": "GCA_002621605.1/GCA_002621605.1_ASM262160v1_genomic.fna",
      "fileType": "GENOMIC_NUCLEOTIDE_FASTA"
    }
  ]
},{
  "accession": "GCA_002621625.1",
  "files": [
    {
      "filePath": "GCA_002621625.1/GCA_002621625.1_ASM262162v1_genomic.fna",
      "fileType": "GENOMIC_NUCLEOTIDE_FASTA"
    }
  ]
},{
  "accession": "GCA_002621645.1",
  "files": [
    {
      "filePath": "GCA_002621645.1/GCA_002621645.1_ASM262164v1_genomic.fna",
      "fileType": "GENOMIC_NUCLEOTIDE_FASTA"
    }
  ]
},{
  "accession": "GCA_002621665.1",
  "files": [
    {
      "filePath": "GCA_002621665.1/GCA_002621665.1_ASM262166v1_genomic.fna",
      "fileType": "GENOMIC_NUCLEOTIDE_FASTA"
    }
  ]
},{
  "accession": "GCA_002621685.1",
  "files": [
    {
      "filePath": "GCA_002621685.1/GCA_002621685.1_ASM262168v1_genomic.fna",
      "fileType": "GENOMIC_NUCLEOTIDE_FASTA"
    }
  ]
},{
  "accession": "GCA_002621705.1",
  "files": [
    {
      "filePath": "GCA_002621705.1/GCA_002621705.1_ASM262170v1_genomic.fna",
      "fileType": "GENOMIC_NUCLEOTIDE_FASTA"
    }
  ]
},{
  "accession": "GCA_002621725.1",
  "files": [
    {
      "filePath": "GCA_002621725.1/GCA_002621725.1_ASM262172v1_genomic.fna",
      "fileType": "GENOMIC_NUCLEOTIDE_FASTA"
    }
  ]
},{
  "accession": "GCA_002621745.1",
  "files": [
    {
      "filePath": "GCA_002621745.1/GCA_002621745.1_ASM262174v1_genomic.fna",
      "fileType": "GENOMIC_NUCLEOTIDE_FASTA"
    }
  ]
},{
  "accession": "GCA_002621765.1",
  "files": [
    {
      "filePath": "GCA_002621765.1/GCA_002621765.1_ASM262176v1_genomic.fna",
      "fileType": "GENOMIC_NUCLEOTIDE_FASTA"
    }
  ]
},{
  "accession": "GCA_002621785.1",
  "files": [
    {
      "filePath": "GCA_002621785.1/GCA_002621785.1_ASM262178v1_genomic.fna",
      "fileType": "GENOMIC_NUCLEOTIDE_FASTA"
    }
  ]
},{
  "accession": "GCA_002621805.1",
  "files": [
    {
      "filePath": "GCA_002621805.1/GCA_002621805.1_ASM262180v1_genomic.fna",
      "fileType": "GENOMIC_NUCLEOTIDE_FASTA"
    }
  ]
},{
  "accession": "GCA_002621825.1",
  "files": [
    {
      "filePath": "GCA_002621825.1/GCA_002621825.1_ASM262182v1_genomic.fna",
      "fileType": "GENOMIC_NUCLEOTIDE_FASTA"
    }
  ]
},{
  "accession": "GCA_002621845.1",
  "files": [
    {
      "filePath": "GCA_002621845.1/GCA_002621845.1_ASM262184v1_genomic.fna",
      "fileType": "GENOMIC_NUCLEOTIDE_FASTA"
    }
  ]
},{
  "accession": "GCA_002621865.1",
  "files": [
    {
      "filePath": "GCA_002621865.1/GCA_002621865.1_ASM262186v1_genomic.fna",
      "fileType": "GENOMIC_NUCLEOTIDE_FASTA"
    }
  ]
},{
  "accession": "GCA_002621885.1",
  "files": [
    {
      "filePath": "GCA_002621885.1/GCA_002621885.1_ASM262188v1_genomic.fna",
      "fileType": "GENOMIC_NUCLEOTIDE_FASTA"
    }
  ]
},{
  "accession": "GCA_002621905.1",
  "files": [
    {
      "filePath": "GCA_002621905.1/GCA_002621905.1_ASM262190v1_genomic.fna",
      "fileType": "GENOMIC_NUCLEOTIDE_FASTA"
    }
  ]
},{
  "accession": "GCA_002621925.1",
  "files": [
    {
      "filePath": "GCA_002621925.1/GCA_002621925.1_ASM262192v1_genomic.fna",
      "fileType": "GENOMIC_NUCLEOTIDE_FASTA"
    }
  ]
},{
  "accession": "GCA_002621945.1",
  "files": [
    {
      "filePath": "GCA_002621945.1/GCA_002621945.1_ASM262194v1_genomic.fna",
      "fileType": "GENOMIC_NUCLEOTIDE_FASTA"
    }
  ]
},{
  "accession": "GCA_002621965.1",
  "files": [
    {
      "filePath": "GCA_002621965.1/GCA_002621965.1_ASM262196v1_genomic.fna",
      "fileType": "GENOMIC_NUCLEOTIDE_FASTA"
    }
  ]
},{
  "accession": "GCA_002621985.1",
  "files": [
    {
      "filePath": "GCA_002621985.1/GCA_002621985.1_ASM262198v1_genomic.fna",
      "fileType": "GENOMIC_NUCLEOTIDE_FASTA"
    }
  ]
},{
  "accession": "GCA_002622005.1",
  "files": [
    {
      "filePath": "GCA_002622005.1/GCA_002622005.1_ASM262200v1_genomic.fna",
      "fileType": "GENOMIC_NUCLEOTIDE_FASTA"
    }
  ]
},{
  "accession": "GCA_002622025.1",
  "files": [
    {
      "filePath": "GCA_002622025.1/GCA_002622025.1_ASM262202v1_genomic.fna",
      "fileType": "GENOMIC_NUCLEOTIDE_FASTA"
    }
  ]
},{
  "accession": "GCA_002622045.1",
  "files": [
    {
      "filePath": "GCA_002622045.1/GCA_002622045.1_ASM262204v1_genomic.fna",
      "fileType": "GENOMIC_NUCLEOTIDE_FASTA"
    }
  ]
},{
  "accession": "GCA_002622065.1",
  "files": [
    {
      "filePath": "GCA_002622065.1/GCA_002622065.1_ASM262206v1_genomic.fna",
      "fileType": "GENOMIC_NUCLEOTIDE_FASTA"
    }
  ]
},{
  "accession": "GCA_002622085.1",
  "files": [
    {
      "filePath": "GCA_002622085.1/GCA_002622085.1_ASM262208v1_genomic.fna",
      "fileType": "GENOMIC_NUCLEOTIDE_FASTA"
    }
  ]
},{
  "accession": "GCA_002622105.1",
  "files": [
    {
      "filePath": "GCA_002622105.1/GCA_002622105.1_ASM262210v1_genomic.fna",
      "fileType": "GENOMIC_NUCLEOTIDE_FASTA"
    }
  ]
},{
  "accession": "GCA_002633645.1",
  "files": [
    {
      "filePath": "GCA_002633645.1/GCA_002633645.1_ASM263364v1_genomic.fna",
      "fileType": "GENOMIC_NUCLEOTIDE_FASTA"
    }
  ]
},{
  "accession": "GCA_002745635.1",
  "files": [
    {
      "filePath": "GCA_002745635.1/GCA_002745635.1_ASM274563v1_genomic.fna",
      "fileType": "GENOMIC_NUCLEOTIDE_FASTA"
    }
  ]
},{
  "accession": "GCA_002745655.1",
  "files": [
    {
      "filePath": "GCA_002745655.1/GCA_002745655.1_ASM274565v1_genomic.fna",
      "fileType": "GENOMIC_NUCLEOTIDE_FASTA"
    }
  ]
},{
  "accession": "GCA_002957985.1",
  "files": [
    {
      "filePath": "GCA_002957985.1/GCA_002957985.1_ASM295798v1_genomic.fna",
      "fileType": "GENOMIC_NUCLEOTIDE_FASTA"
    }
  ]
},{
  "accession": "GCA_002957995.1",
  "files": [
    {
      "filePath": "GCA_002957995.1/GCA_002957995.1_ASM295799v1_genomic.fna",
      "fileType": "GENOMIC_NUCLEOTIDE_FASTA"
    }
  ]
},{
  "accession": "GCA_003012625.1",
  "files": [
    {
      "filePath": "GCA_003012625.1/GCA_003012625.1_ASM301262v1_genomic.fna",
      "fileType": "GENOMIC_NUCLEOTIDE_FASTA"
    }
  ]
},{
  "accession": "GCA_003012635.1",
  "files": [
    {
      "filePath": "GCA_003012635.1/GCA_003012635.1_ASM301263v1_genomic.fna",
      "fileType": "GENOMIC_NUCLEOTIDE_FASTA"
    }
  ]
},{
  "accession": "GCA_003012645.1",
  "files": [
    {
      "filePath": "GCA_003012645.1/GCA_003012645.1_ASM301264v1_genomic.fna",
      "fileType": "GENOMIC_NUCLEOTIDE_FASTA"
    }
  ]
},{
  "accession": "GCA_003012655.1",
  "files": [
    {
      "filePath": "GCA_003012655.1/GCA_003012655.1_ASM301265v1_genomic.fna",
      "fileType": "GENOMIC_NUCLEOTIDE_FASTA"
    }
  ]
},{
  "accession": "GCA_003012665.1",
  "files": [
    {
      "filePath": "GCA_003012665.1/GCA_003012665.1_ASM301266v1_genomic.fna",
      "fileType": "GENOMIC_NUCLEOTIDE_FASTA"
    }
  ]
},{
  "accession": "GCA_003012675.1",
  "files": [
    {
      "filePath": "GCA_003012675.1/GCA_003012675.1_ASM301267v1_genomic.fna",
      "fileType": "GENOMIC_NUCLEOTIDE_FASTA"
    }
  ]
},{
  "accession": "GCA_003012685.1",
  "files": [
    {
      "filePath": "GCA_003012685.1/GCA_003012685.1_ASM301268v1_genomic.fna",
      "fileType": "GENOMIC_NUCLEOTIDE_FASTA"
    }
  ]
},{
  "accession": "GCA_003329645.1",
  "files": [
    {
      "filePath": "GCA_003329645.1/GCA_003329645.1_ASM332964v1_genomic.fna",
      "fileType": "GENOMIC_NUCLEOTIDE_FASTA"
    }
  ]
},{
  "accession": "GCA_003329765.1",
  "files": [
    {
      "filePath": "GCA_003329765.1/GCA_003329765.1_ASM332976v1_genomic.fna",
      "fileType": "GENOMIC_NUCLEOTIDE_FASTA"
    }
  ]
},{
  "accession": "GCA_003329865.1",
  "files": [
    {
      "filePath": "GCA_003329865.1/GCA_003329865.1_ASM332986v1_genomic.fna",
      "fileType": "GENOMIC_NUCLEOTIDE_FASTA"
    }
  ]
},{
  "accession": "GCA_003329985.1",
  "files": [
    {
      "filePath": "GCA_003329985.1/GCA_003329985.1_ASM332998v1_genomic.fna",
      "fileType": "GENOMIC_NUCLEOTIDE_FASTA"
    }
  ]
},{
  "accession": "GCA_003330065.1",
  "files": [
    {
      "filePath": "GCA_003330065.1/GCA_003330065.1_ASM333006v1_genomic.fna",
      "fileType": "GENOMIC_NUCLEOTIDE_FASTA"
    }
  ]
},{
  "accession": "GCA_003330125.1",
  "files": [
    {
      "filePath": "GCA_003330125.1/GCA_003330125.1_ASM333012v1_genomic.fna",
      "fileType": "GENOMIC_NUCLEOTIDE_FASTA"
    }
  ]
},{
  "accession": "GCA_003330145.1",
  "files": [
    {
      "filePath": "GCA_003330145.1/GCA_003330145.1_ASM333014v1_genomic.fna",
      "fileType": "GENOMIC_NUCLEOTIDE_FASTA"
    }
  ]
},{
  "accession": "GCA_003330185.1",
  "files": [
    {
      "filePath": "GCA_003330185.1/GCA_003330185.1_ASM333018v1_genomic.fna",
      "fileType": "GENOMIC_NUCLEOTIDE_FASTA"
    }
  ]
},{
  "accession": "GCA_003330205.1",
  "files": [
    {
      "filePath": "GCA_003330205.1/GCA_003330205.1_ASM333020v1_genomic.fna",
      "fileType": "GENOMIC_NUCLEOTIDE_FASTA"
    }
  ]
},{
  "accession": "GCA_003330225.1",
  "files": [
    {
      "filePath": "GCA_003330225.1/GCA_003330225.1_ASM333022v1_genomic.fna",
      "fileType": "GENOMIC_NUCLEOTIDE_FASTA"
    }
  ]
},{
  "accession": "GCA_003330265.1",
  "files": [
    {
      "filePath": "GCA_003330265.1/GCA_003330265.1_ASM333026v1_genomic.fna",
      "fileType": "GENOMIC_NUCLEOTIDE_FASTA"
    }
  ]
},{
  "accession": "GCA_003330285.1",
  "files": [
    {
      "filePath": "GCA_003330285.1/GCA_003330285.1_ASM333028v1_genomic.fna",
      "fileType": "GENOMIC_NUCLEOTIDE_FASTA"
    }
  ]
},{
  "accession": "GCA_003330325.1",
  "files": [
    {
      "filePath": "GCA_003330325.1/GCA_003330325.1_ASM333032v1_genomic.fna",
      "fileType": "GENOMIC_NUCLEOTIDE_FASTA"
    }
  ]
},{
  "accession": "GCA_003330345.1",
  "files": [
    {
      "filePath": "GCA_003330345.1/GCA_003330345.1_ASM333034v1_genomic.fna",
      "fileType": "GENOMIC_NUCLEOTIDE_FASTA"
    }
  ]
},{
  "accession": "GCA_003330365.1",
  "files": [
    {
      "filePath": "GCA_003330365.1/GCA_003330365.1_ASM333036v1_genomic.fna",
      "fileType": "GENOMIC_NUCLEOTIDE_FASTA"
    }
  ]
},{
  "accession": "GCA_003330405.1",
  "files": [
    {
      "filePath": "GCA_003330405.1/GCA_003330405.1_ASM333040v1_genomic.fna",
      "fileType": "GENOMIC_NUCLEOTIDE_FASTA"
    }
  ]
},{
  "accession": "GCA_003668435.1",
  "files": [
    {
      "filePath": "GCA_003668435.1/GCA_003668435.1_ASM366843v1_genomic.fna",
      "fileType": "GENOMIC_NUCLEOTIDE_FASTA"
    }
  ]
},{
  "accession": "GCA_003668455.2",
  "files": [
    {
      "filePath": "GCA_003668455.2/GCA_003668455.2_ASM366845v2_genomic.fna",
      "fileType": "GENOMIC_NUCLEOTIDE_FASTA"
    }
  ]
},{
  "accession": "GCA_003668475.1",
  "files": [
    {
      "filePath": "GCA_003668475.1/GCA_003668475.1_ASM366847v1_genomic.fna",
      "fileType": "GENOMIC_NUCLEOTIDE_FASTA"
    }
  ]
},{
  "accession": "GCA_003668495.1",
  "files": [
    {
      "filePath": "GCA_003668495.1/GCA_003668495.1_ASM366849v1_genomic.fna",
      "fileType": "GENOMIC_NUCLEOTIDE_FASTA"
    }
  ]
},{
  "accession": "GCA_003814475.1",
  "files": [
    {
      "filePath": "GCA_003814475.1/GCA_003814475.1_ASM381447v1_genomic.fna",
      "fileType": "GENOMIC_NUCLEOTIDE_FASTA"
    }
  ]
},{
  "accession": "GCA_003814495.1",
  "files": [
    {
      "filePath": "GCA_003814495.1/GCA_003814495.1_ASM381449v1_genomic.fna",
      "fileType": "GENOMIC_NUCLEOTIDE_FASTA"
    }
  ]
},{
  "accession": "GCA_003925005.1",
  "files": [
    {
      "filePath": "GCA_003925005.1/GCA_003925005.1_ASM392500v1_genomic.fna",
      "fileType": "GENOMIC_NUCLEOTIDE_FASTA"
    }
  ]
},{
  "accession": "GCA_003925025.1",
  "files": [
    {
      "filePath": "GCA_003925025.1/GCA_003925025.1_ASM392502v1_genomic.fna",
      "fileType": "GENOMIC_NUCLEOTIDE_FASTA"
    }
  ]
},{
  "accession": "GCA_003925045.1",
  "files": [
    {
      "filePath": "GCA_003925045.1/GCA_003925045.1_ASM392504v1_genomic.fna",
      "fileType": "GENOMIC_NUCLEOTIDE_FASTA"
    }
  ]
},{
  "accession": "GCA_003925065.1",
  "files": [
    {
      "filePath": "GCA_003925065.1/GCA_003925065.1_ASM392506v1_genomic.fna",
      "fileType": "GENOMIC_NUCLEOTIDE_FASTA"
    }
  ]
},{
  "accession": "GCA_003925085.1",
  "files": [
    {
      "filePath": "GCA_003925085.1/GCA_003925085.1_ASM392508v1_genomic.fna",
      "fileType": "GENOMIC_NUCLEOTIDE_FASTA"
    }
  ]
},{
  "accession": "GCA_003925105.1",
  "files": [
    {
      "filePath": "GCA_003925105.1/GCA_003925105.1_ASM392510v1_genomic.fna",
      "fileType": "GENOMIC_NUCLEOTIDE_FASTA"
    }
  ]
},{
  "accession": "GCA_003925125.1",
  "files": [
    {
      "filePath": "GCA_003925125.1/GCA_003925125.1_ASM392512v1_genomic.fna",
      "fileType": "GENOMIC_NUCLEOTIDE_FASTA"
    }
  ]
},{
  "accession": "GCA_003925145.1",
  "files": [
    {
      "filePath": "GCA_003925145.1/GCA_003925145.1_ASM392514v1_genomic.fna",
      "fileType": "GENOMIC_NUCLEOTIDE_FASTA"
    }
  ]
},{
  "accession": "GCA_003925165.1",
  "files": [
    {
      "filePath": "GCA_003925165.1/GCA_003925165.1_ASM392516v1_genomic.fna",
      "fileType": "GENOMIC_NUCLEOTIDE_FASTA"
    }
  ]
},{
  "accession": "GCA_003925185.1",
  "files": [
    {
      "filePath": "GCA_003925185.1/GCA_003925185.1_ASM392518v1_genomic.fna",
      "fileType": "GENOMIC_NUCLEOTIDE_FASTA"
    }
  ]
},{
  "accession": "GCA_003925205.1",
  "files": [
    {
      "filePath": "GCA_003925205.1/GCA_003925205.1_ASM392520v1_genomic.fna",
      "fileType": "GENOMIC_NUCLEOTIDE_FASTA"
    }
  ]
},{
  "accession": "GCA_003925225.1",
  "files": [
    {
      "filePath": "GCA_003925225.1/GCA_003925225.1_ASM392522v1_genomic.fna",
      "fileType": "GENOMIC_NUCLEOTIDE_FASTA"
    }
  ]
},{
  "accession": "GCA_003925245.1",
  "files": [
    {
      "filePath": "GCA_003925245.1/GCA_003925245.1_ASM392524v1_genomic.fna",
      "fileType": "GENOMIC_NUCLEOTIDE_FASTA"
    }
  ]
},{
  "accession": "GCA_003925265.1",
  "files": [
    {
      "filePath": "GCA_003925265.1/GCA_003925265.1_ASM392526v1_genomic.fna",
      "fileType": "GENOMIC_NUCLEOTIDE_FASTA"
    }
  ]
},{
  "accession": "GCA_003925285.1",
  "files": [
    {
      "filePath": "GCA_003925285.1/GCA_003925285.1_ASM392528v1_genomic.fna",
      "fileType": "GENOMIC_NUCLEOTIDE_FASTA"
    }
  ]
},{
  "accession": "GCA_003925305.1",
  "files": [
    {
      "filePath": "GCA_003925305.1/GCA_003925305.1_ASM392530v1_genomic.fna",
      "fileType": "GENOMIC_NUCLEOTIDE_FASTA"
    }
  ]
},{
  "accession": "GCA_003925325.1",
  "files": [
    {
      "filePath": "GCA_003925325.1/GCA_003925325.1_ASM392532v1_genomic.fna",
      "fileType": "GENOMIC_NUCLEOTIDE_FASTA"
    }
  ]
},{
  "accession": "GCA_003925345.1",
  "files": [
    {
      "filePath": "GCA_003925345.1/GCA_003925345.1_ASM392534v1_genomic.fna",
      "fileType": "GENOMIC_NUCLEOTIDE_FASTA"
    }
  ]
},{
  "accession": "GCA_003925365.1",
  "files": [
    {
      "filePath": "GCA_003925365.1/GCA_003925365.1_ASM392536v1_genomic.fna",
      "fileType": "GENOMIC_NUCLEOTIDE_FASTA"
    }
  ]
},{
  "accession": "GCA_003925385.1",
  "files": [
    {
      "filePath": "GCA_003925385.1/GCA_003925385.1_ASM392538v1_genomic.fna",
      "fileType": "GENOMIC_NUCLEOTIDE_FASTA"
    }
  ]
},{
  "accession": "GCA_003925405.1",
  "files": [
    {
      "filePath": "GCA_003925405.1/GCA_003925405.1_ASM392540v1_genomic.fna",
      "fileType": "GENOMIC_NUCLEOTIDE_FASTA"
    }
  ]
},{
  "accession": "GCA_003925425.1",
  "files": [
    {
      "filePath": "GCA_003925425.1/GCA_003925425.1_ASM392542v1_genomic.fna",
      "fileType": "GENOMIC_NUCLEOTIDE_FASTA"
    }
  ]
},{
  "accession": "GCA_003925445.1",
  "files": [
    {
      "filePath": "GCA_003925445.1/GCA_003925445.1_ASM392544v1_genomic.fna",
      "fileType": "GENOMIC_NUCLEOTIDE_FASTA"
    }
  ]
},{
  "accession": "GCA_003925465.1",
  "files": [
    {
      "filePath": "GCA_003925465.1/GCA_003925465.1_ASM392546v1_genomic.fna",
      "fileType": "GENOMIC_NUCLEOTIDE_FASTA"
    }
  ]
},{
  "accession": "GCA_003925485.1",
  "files": [
    {
      "filePath": "GCA_003925485.1/GCA_003925485.1_ASM392548v1_genomic.fna",
      "fileType": "GENOMIC_NUCLEOTIDE_FASTA"
    }
  ]
},{
  "accession": "GCA_003925505.1",
  "files": [
    {
      "filePath": "GCA_003925505.1/GCA_003925505.1_ASM392550v1_genomic.fna",
      "fileType": "GENOMIC_NUCLEOTIDE_FASTA"
    }
  ]
},{
  "accession": "GCA_003925525.1",
  "files": [
    {
      "filePath": "GCA_003925525.1/GCA_003925525.1_ASM392552v1_genomic.fna",
      "fileType": "GENOMIC_NUCLEOTIDE_FASTA"
    }
  ]
},{
  "accession": "GCA_003925545.1",
  "files": [
    {
      "filePath": "GCA_003925545.1/GCA_003925545.1_ASM392554v1_genomic.fna",
      "fileType": "GENOMIC_NUCLEOTIDE_FASTA"
    }
  ]
},{
  "accession": "GCA_003925565.1",
  "files": [
    {
      "filePath": "GCA_003925565.1/GCA_003925565.1_ASM392556v1_genomic.fna",
      "fileType": "GENOMIC_NUCLEOTIDE_FASTA"
    }
  ]
},{
  "accession": "GCA_003925585.1",
  "files": [
    {
      "filePath": "GCA_003925585.1/GCA_003925585.1_ASM392558v1_genomic.fna",
      "fileType": "GENOMIC_NUCLEOTIDE_FASTA"
    }
  ]
},{
  "accession": "GCA_003925605.1",
  "files": [
    {
      "filePath": "GCA_003925605.1/GCA_003925605.1_ASM392560v1_genomic.fna",
      "fileType": "GENOMIC_NUCLEOTIDE_FASTA"
    }
  ]
},{
  "accession": "GCA_003925625.1",
  "files": [
    {
      "filePath": "GCA_003925625.1/GCA_003925625.1_ASM392562v1_genomic.fna",
      "fileType": "GENOMIC_NUCLEOTIDE_FASTA"
    }
  ]
},{
  "accession": "GCA_003925645.1",
  "files": [
    {
      "filePath": "GCA_003925645.1/GCA_003925645.1_ASM392564v1_genomic.fna",
      "fileType": "GENOMIC_NUCLEOTIDE_FASTA"
    }
  ]
},{
  "accession": "GCA_003925665.1",
  "files": [
    {
      "filePath": "GCA_003925665.1/GCA_003925665.1_ASM392566v1_genomic.fna",
      "fileType": "GENOMIC_NUCLEOTIDE_FASTA"
    }
  ]
},{
  "accession": "GCA_003925685.1",
  "files": [
    {
      "filePath": "GCA_003925685.1/GCA_003925685.1_ASM392568v1_genomic.fna",
      "fileType": "GENOMIC_NUCLEOTIDE_FASTA"
    }
  ]
},{
  "accession": "GCA_003925705.1",
  "files": [
    {
      "filePath": "GCA_003925705.1/GCA_003925705.1_ASM392570v1_genomic.fna",
      "fileType": "GENOMIC_NUCLEOTIDE_FASTA"
    }
  ]
},{
  "accession": "GCA_003925725.1",
  "files": [
    {
      "filePath": "GCA_003925725.1/GCA_003925725.1_ASM392572v1_genomic.fna",
      "fileType": "GENOMIC_NUCLEOTIDE_FASTA"
    }
  ]
},{
  "accession": "GCA_003925745.1",
  "files": [
    {
      "filePath": "GCA_003925745.1/GCA_003925745.1_ASM392574v1_genomic.fna",
      "fileType": "GENOMIC_NUCLEOTIDE_FASTA"
    }
  ]
},{
  "accession": "GCA_003925765.1",
  "files": [
    {
      "filePath": "GCA_003925765.1/GCA_003925765.1_ASM392576v1_genomic.fna",
      "fileType": "GENOMIC_NUCLEOTIDE_FASTA"
    }
  ]
},{
  "accession": "GCA_004284815.1",
  "files": [
    {
      "filePath": "GCA_004284815.1/GCA_004284815.1_ASM428481v1_genomic.fna",
      "fileType": "GENOMIC_NUCLEOTIDE_FASTA"
    }
  ]
},{
  "accession": "GCA_004319705.1",
  "files": [
    {
      "filePath": "GCA_004319705.1/GCA_004319705.1_ASM431970v1_genomic.fna",
      "fileType": "GENOMIC_NUCLEOTIDE_FASTA"
    }
  ]
},{
  "accession": "GCA_004771415.1",
  "files": [
    {
      "filePath": "GCA_004771415.1/GCA_004771415.1_ASM477141v1_genomic.fna",
      "fileType": "GENOMIC_NUCLEOTIDE_FASTA"
    }
  ]
},{
  "accession": "GCA_004771455.1",
  "files": [
    {
      "filePath": "GCA_004771455.1/GCA_004771455.1_ASM477145v1_genomic.fna",
      "fileType": "GENOMIC_NUCLEOTIDE_FASTA"
    }
  ]
},{
  "accession": "GCA_004771475.1",
  "files": [
    {
      "filePath": "GCA_004771475.1/GCA_004771475.1_ASM477147v1_genomic.fna",
      "fileType": "GENOMIC_NUCLEOTIDE_FASTA"
    }
  ]
},{
  "accession": "GCA_004771495.1",
  "files": [
    {
      "filePath": "GCA_004771495.1/GCA_004771495.1_ASM477149v1_genomic.fna",
      "fileType": "GENOMIC_NUCLEOTIDE_FASTA"
    }
  ]
},{
  "accession": "GCA_004771535.1",
  "files": [
    {
      "filePath": "GCA_004771535.1/GCA_004771535.1_ASM477153v1_genomic.fna",
      "fileType": "GENOMIC_NUCLEOTIDE_FASTA"
    }
  ]
},{
  "accession": "GCA_004771555.1",
  "files": [
    {
      "filePath": "GCA_004771555.1/GCA_004771555.1_ASM477155v1_genomic.fna",
      "fileType": "GENOMIC_NUCLEOTIDE_FASTA"
    }
  ]
},{
  "accession": "GCA_004771575.1",
  "files": [
    {
      "filePath": "GCA_004771575.1/GCA_004771575.1_ASM477157v1_genomic.fna",
      "fileType": "GENOMIC_NUCLEOTIDE_FASTA"
    }
  ]
},{
  "accession": "GCA_004771595.1",
  "files": [
    {
      "filePath": "GCA_004771595.1/GCA_004771595.1_ASM477159v1_genomic.fna",
      "fileType": "GENOMIC_NUCLEOTIDE_FASTA"
    }
  ]
},{
  "accession": "GCA_004771615.1",
  "files": [
    {
      "filePath": "GCA_004771615.1/GCA_004771615.1_ASM477161v1_genomic.fna",
      "fileType": "GENOMIC_NUCLEOTIDE_FASTA"
    }
  ]
},{
  "accession": "GCA_004771635.1",
  "files": [
    {
      "filePath": "GCA_004771635.1/GCA_004771635.1_ASM477163v1_genomic.fna",
      "fileType": "GENOMIC_NUCLEOTIDE_FASTA"
    }
  ]
},{
  "accession": "GCA_004771655.1",
  "files": [
    {
      "filePath": "GCA_004771655.1/GCA_004771655.1_ASM477165v1_genomic.fna",
      "fileType": "GENOMIC_NUCLEOTIDE_FASTA"
    }
  ]
},{
  "accession": "GCA_004771675.1",
  "files": [
    {
      "filePath": "GCA_004771675.1/GCA_004771675.1_ASM477167v1_genomic.fna",
      "fileType": "GENOMIC_NUCLEOTIDE_FASTA"
    }
  ]
},{
  "accession": "GCA_004771695.1",
  "files": [
    {
      "filePath": "GCA_004771695.1/GCA_004771695.1_ASM477169v1_genomic.fna",
      "fileType": "GENOMIC_NUCLEOTIDE_FASTA"
    }
  ]
},{
  "accession": "GCA_004771715.1",
  "files": [
    {
      "filePath": "GCA_004771715.1/GCA_004771715.1_ASM477171v1_genomic.fna",
      "fileType": "GENOMIC_NUCLEOTIDE_FASTA"
    }
  ]
},{
  "accession": "GCA_004771735.1",
  "files": [
    {
      "filePath": "GCA_004771735.1/GCA_004771735.1_ASM477173v1_genomic.fna",
      "fileType": "GENOMIC_NUCLEOTIDE_FASTA"
    }
  ]
},{
  "accession": "GCA_004771755.1",
  "files": [
    {
      "filePath": "GCA_004771755.1/GCA_004771755.1_ASM477175v1_genomic.fna",
      "fileType": "GENOMIC_NUCLEOTIDE_FASTA"
    }
  ]
},{
  "accession": "GCA_004771775.1",
  "files": [
    {
      "filePath": "GCA_004771775.1/GCA_004771775.1_ASM477177v1_genomic.fna",
      "fileType": "GENOMIC_NUCLEOTIDE_FASTA"
    }
  ]
},{
  "accession": "GCA_004771795.1",
  "files": [
    {
      "filePath": "GCA_004771795.1/GCA_004771795.1_ASM477179v1_genomic.fna",
      "fileType": "GENOMIC_NUCLEOTIDE_FASTA"
    }
  ]
},{
  "accession": "GCA_004771815.1",
  "files": [
    {
      "filePath": "GCA_004771815.1/GCA_004771815.1_ASM477181v1_genomic.fna",
      "fileType": "GENOMIC_NUCLEOTIDE_FASTA"
    }
  ]
},{
  "accession": "GCA_004771835.1",
  "files": [
    {
      "filePath": "GCA_004771835.1/GCA_004771835.1_ASM477183v1_genomic.fna",
      "fileType": "GENOMIC_NUCLEOTIDE_FASTA"
    }
  ]
},{
  "accession": "GCA_004771855.1",
  "files": [
    {
      "filePath": "GCA_004771855.1/GCA_004771855.1_ASM477185v1_genomic.fna",
      "fileType": "GENOMIC_NUCLEOTIDE_FASTA"
    }
  ]
},{
  "accession": "GCA_004771875.1",
  "files": [
    {
      "filePath": "GCA_004771875.1/GCA_004771875.1_ASM477187v1_genomic.fna",
      "fileType": "GENOMIC_NUCLEOTIDE_FASTA"
    }
  ]
},{
  "accession": "GCA_004771895.1",
  "files": [
    {
      "filePath": "GCA_004771895.1/GCA_004771895.1_ASM477189v1_genomic.fna",
      "fileType": "GENOMIC_NUCLEOTIDE_FASTA"
    }
  ]
},{
  "accession": "GCA_004771915.1",
  "files": [
    {
      "filePath": "GCA_004771915.1/GCA_004771915.1_ASM477191v1_genomic.fna",
      "fileType": "GENOMIC_NUCLEOTIDE_FASTA"
    }
  ]
},{
  "accession": "GCA_004771935.1",
  "files": [
    {
      "filePath": "GCA_004771935.1/GCA_004771935.1_ASM477193v1_genomic.fna",
      "fileType": "GENOMIC_NUCLEOTIDE_FASTA"
    }
  ]
},{
  "accession": "GCA_004771955.1",
  "files": [
    {
      "filePath": "GCA_004771955.1/GCA_004771955.1_ASM477195v1_genomic.fna",
      "fileType": "GENOMIC_NUCLEOTIDE_FASTA"
    }
  ]
},{
  "accession": "GCA_004771995.1",
  "files": [
    {
      "filePath": "GCA_004771995.1/GCA_004771995.1_ASM477199v1_genomic.fna",
      "fileType": "GENOMIC_NUCLEOTIDE_FASTA"
    }
  ]
},{
  "accession": "GCA_004772015.1",
  "files": [
    {
      "filePath": "GCA_004772015.1/GCA_004772015.1_ASM477201v1_genomic.fna",
      "fileType": "GENOMIC_NUCLEOTIDE_FASTA"
    }
  ]
},{
  "accession": "GCA_004772035.1",
  "files": [
    {
      "filePath": "GCA_004772035.1/GCA_004772035.1_ASM477203v1_genomic.fna",
      "fileType": "GENOMIC_NUCLEOTIDE_FASTA"
    }
  ]
},{
  "accession": "GCA_004772065.1",
  "files": [
    {
      "filePath": "GCA_004772065.1/GCA_004772065.1_ASM477206v1_genomic.fna",
      "fileType": "GENOMIC_NUCLEOTIDE_FASTA"
    }
  ]
},{
  "accession": "GCA_004772095.1",
  "files": [
    {
      "filePath": "GCA_004772095.1/GCA_004772095.1_ASM477209v1_genomic.fna",
      "fileType": "GENOMIC_NUCLEOTIDE_FASTA"
    }
  ]
},{
  "accession": "GCA_004772115.1",
  "files": [
    {
      "filePath": "GCA_004772115.1/GCA_004772115.1_ASM477211v1_genomic.fna",
      "fileType": "GENOMIC_NUCLEOTIDE_FASTA"
    }
  ]
},{
  "accession": "GCA_004772135.1",
  "files": [
    {
      "filePath": "GCA_004772135.1/GCA_004772135.1_ASM477213v1_genomic.fna",
      "fileType": "GENOMIC_NUCLEOTIDE_FASTA"
    }
  ]
},{
  "accession": "GCA_004772155.1",
  "files": [
    {
      "filePath": "GCA_004772155.1/GCA_004772155.1_ASM477215v1_genomic.fna",
      "fileType": "GENOMIC_NUCLEOTIDE_FASTA"
    }
  ]
},{
  "accession": "GCA_004772195.1",
  "files": [
    {
      "filePath": "GCA_004772195.1/GCA_004772195.1_ASM477219v1_genomic.fna",
      "fileType": "GENOMIC_NUCLEOTIDE_FASTA"
    }
  ]
},{
  "accession": "GCA_004772235.1",
  "files": [
    {
      "filePath": "GCA_004772235.1/GCA_004772235.1_ASM477223v1_genomic.fna",
      "fileType": "GENOMIC_NUCLEOTIDE_FASTA"
    }
  ]
},{
  "accession": "GCA_004772255.1",
  "files": [
    {
      "filePath": "GCA_004772255.1/GCA_004772255.1_ASM477225v1_genomic.fna",
      "fileType": "GENOMIC_NUCLEOTIDE_FASTA"
    }
  ]
},{
  "accession": "GCA_004772275.1",
  "files": [
    {
      "filePath": "GCA_004772275.1/GCA_004772275.1_ASM477227v1_genomic.fna",
      "fileType": "GENOMIC_NUCLEOTIDE_FASTA"
    }
  ]
},{
  "accession": "GCA_004772295.1",
  "files": [
    {
      "filePath": "GCA_004772295.1/GCA_004772295.1_ASM477229v1_genomic.fna",
      "fileType": "GENOMIC_NUCLEOTIDE_FASTA"
    }
  ]
},{
  "accession": "GCA_004772315.1",
  "files": [
    {
      "filePath": "GCA_004772315.1/GCA_004772315.1_ASM477231v1_genomic.fna",
      "fileType": "GENOMIC_NUCLEOTIDE_FASTA"
    }
  ]
},{
  "accession": "GCA_004772335.1",
  "files": [
    {
      "filePath": "GCA_004772335.1/GCA_004772335.1_ASM477233v1_genomic.fna",
      "fileType": "GENOMIC_NUCLEOTIDE_FASTA"
    }
  ]
},{
  "accession": "GCA_004772355.1",
  "files": [
    {
      "filePath": "GCA_004772355.1/GCA_004772355.1_ASM477235v1_genomic.fna",
      "fileType": "GENOMIC_NUCLEOTIDE_FASTA"
    }
  ]
},{
  "accession": "GCA_004772375.1",
  "files": [
    {
      "filePath": "GCA_004772375.1/GCA_004772375.1_ASM477237v1_genomic.fna",
      "fileType": "GENOMIC_NUCLEOTIDE_FASTA"
    }
  ]
},{
  "accession": "GCA_004772395.1",
  "files": [
    {
      "filePath": "GCA_004772395.1/GCA_004772395.1_ASM477239v1_genomic.fna",
      "fileType": "GENOMIC_NUCLEOTIDE_FASTA"
    }
  ]
},{
  "accession": "GCA_004772415.1",
  "files": [
    {
      "filePath": "GCA_004772415.1/GCA_004772415.1_ASM477241v1_genomic.fna",
      "fileType": "GENOMIC_NUCLEOTIDE_FASTA"
    }
  ]
},{
  "accession": "GCA_004772435.1",
  "files": [
    {
      "filePath": "GCA_004772435.1/GCA_004772435.1_ASM477243v1_genomic.fna",
      "fileType": "GENOMIC_NUCLEOTIDE_FASTA"
    }
  ]
},{
  "accession": "GCA_004772455.1",
  "files": [
    {
      "filePath": "GCA_004772455.1/GCA_004772455.1_ASM477245v1_genomic.fna",
      "fileType": "GENOMIC_NUCLEOTIDE_FASTA"
    }
  ]
},{
  "accession": "GCA_004772475.1",
  "files": [
    {
      "filePath": "GCA_004772475.1/GCA_004772475.1_ASM477247v1_genomic.fna",
      "fileType": "GENOMIC_NUCLEOTIDE_FASTA"
    }
  ]
},{
  "accession": "GCA_004772495.1",
  "files": [
    {
      "filePath": "GCA_004772495.1/GCA_004772495.1_ASM477249v1_genomic.fna",
      "fileType": "GENOMIC_NUCLEOTIDE_FASTA"
    }
  ]
},{
  "accession": "GCA_004772515.1",
  "files": [
    {
      "filePath": "GCA_004772515.1/GCA_004772515.1_ASM477251v1_genomic.fna",
      "fileType": "GENOMIC_NUCLEOTIDE_FASTA"
    }
  ]
},{
  "accession": "GCA_004772535.1",
  "files": [
    {
      "filePath": "GCA_004772535.1/GCA_004772535.1_ASM477253v1_genomic.fna",
      "fileType": "GENOMIC_NUCLEOTIDE_FASTA"
    }
  ]
},{
  "accession": "GCA_004772555.1",
  "files": [
    {
      "filePath": "GCA_004772555.1/GCA_004772555.1_ASM477255v1_genomic.fna",
      "fileType": "GENOMIC_NUCLEOTIDE_FASTA"
    }
  ]
},{
  "accession": "GCA_004772575.1",
  "files": [
    {
      "filePath": "GCA_004772575.1/GCA_004772575.1_ASM477257v1_genomic.fna",
      "fileType": "GENOMIC_NUCLEOTIDE_FASTA"
    }
  ]
},{
  "accession": "GCA_004772595.1",
  "files": [
    {
      "filePath": "GCA_004772595.1/GCA_004772595.1_ASM477259v1_genomic.fna",
      "fileType": "GENOMIC_NUCLEOTIDE_FASTA"
    }
  ]
},{
  "accession": "GCA_004772615.1",
  "files": [
    {
      "filePath": "GCA_004772615.1/GCA_004772615.1_ASM477261v1_genomic.fna",
      "fileType": "GENOMIC_NUCLEOTIDE_FASTA"
    }
  ]
},{
  "accession": "GCA_004772635.1",
  "files": [
    {
      "filePath": "GCA_004772635.1/GCA_004772635.1_ASM477263v1_genomic.fna",
      "fileType": "GENOMIC_NUCLEOTIDE_FASTA"
    }
  ]
},{
  "accession": "GCA_004772655.1",
  "files": [
    {
      "filePath": "GCA_004772655.1/GCA_004772655.1_ASM477265v1_genomic.fna",
      "fileType": "GENOMIC_NUCLEOTIDE_FASTA"
    }
  ]
},{
  "accession": "GCA_004772675.1",
  "files": [
    {
      "filePath": "GCA_004772675.1/GCA_004772675.1_ASM477267v1_genomic.fna",
      "fileType": "GENOMIC_NUCLEOTIDE_FASTA"
    }
  ]
},{
  "accession": "GCA_004772695.1",
  "files": [
    {
      "filePath": "GCA_004772695.1/GCA_004772695.1_ASM477269v1_genomic.fna",
      "fileType": "GENOMIC_NUCLEOTIDE_FASTA"
    }
  ]
},{
  "accession": "GCA_004772715.1",
  "files": [
    {
      "filePath": "GCA_004772715.1/GCA_004772715.1_ASM477271v1_genomic.fna",
      "fileType": "GENOMIC_NUCLEOTIDE_FASTA"
    }
  ]
},{
  "accession": "GCA_004772735.1",
  "files": [
    {
      "filePath": "GCA_004772735.1/GCA_004772735.1_ASM477273v1_genomic.fna",
      "fileType": "GENOMIC_NUCLEOTIDE_FASTA"
    }
  ]
},{
  "accession": "GCA_004772755.1",
  "files": [
    {
      "filePath": "GCA_004772755.1/GCA_004772755.1_ASM477275v1_genomic.fna",
      "fileType": "GENOMIC_NUCLEOTIDE_FASTA"
    }
  ]
},{
  "accession": "GCA_004772775.1",
  "files": [
    {
      "filePath": "GCA_004772775.1/GCA_004772775.1_ASM477277v1_genomic.fna",
      "fileType": "GENOMIC_NUCLEOTIDE_FASTA"
    }
  ]
},{
  "accession": "GCA_004772795.1",
  "files": [
    {
      "filePath": "GCA_004772795.1/GCA_004772795.1_ASM477279v1_genomic.fna",
      "fileType": "GENOMIC_NUCLEOTIDE_FASTA"
    }
  ]
},{
  "accession": "GCA_004772815.1",
  "files": [
    {
      "filePath": "GCA_004772815.1/GCA_004772815.1_ASM477281v1_genomic.fna",
      "fileType": "GENOMIC_NUCLEOTIDE_FASTA"
    }
  ]
},{
  "accession": "GCA_004772835.1",
  "files": [
    {
      "filePath": "GCA_004772835.1/GCA_004772835.1_ASM477283v1_genomic.fna",
      "fileType": "GENOMIC_NUCLEOTIDE_FASTA"
    }
  ]
},{
  "accession": "GCA_004772855.1",
  "files": [
    {
      "filePath": "GCA_004772855.1/GCA_004772855.1_ASM477285v1_genomic.fna",
      "fileType": "GENOMIC_NUCLEOTIDE_FASTA"
    }
  ]
},{
  "accession": "GCA_004772875.1",
  "files": [
    {
      "filePath": "GCA_004772875.1/GCA_004772875.1_ASM477287v1_genomic.fna",
      "fileType": "GENOMIC_NUCLEOTIDE_FASTA"
    }
  ]
},{
  "accession": "GCA_004772895.1",
  "files": [
    {
      "filePath": "GCA_004772895.1/GCA_004772895.1_ASM477289v1_genomic.fna",
      "fileType": "GENOMIC_NUCLEOTIDE_FASTA"
    }
  ]
},{
  "accession": "GCA_004772915.1",
  "files": [
    {
      "filePath": "GCA_004772915.1/GCA_004772915.1_ASM477291v1_genomic.fna",
      "fileType": "GENOMIC_NUCLEOTIDE_FASTA"
    }
  ]
},{
  "accession": "GCA_004772935.1",
  "files": [
    {
      "filePath": "GCA_004772935.1/GCA_004772935.1_ASM477293v1_genomic.fna",
      "fileType": "GENOMIC_NUCLEOTIDE_FASTA"
    }
  ]
},{
  "accession": "GCA_004772955.1",
  "files": [
    {
      "filePath": "GCA_004772955.1/GCA_004772955.1_ASM477295v1_genomic.fna",
      "fileType": "GENOMIC_NUCLEOTIDE_FASTA"
    }
  ]
},{
  "accession": "GCA_004772975.1",
  "files": [
    {
      "filePath": "GCA_004772975.1/GCA_004772975.1_ASM477297v1_genomic.fna",
      "fileType": "GENOMIC_NUCLEOTIDE_FASTA"
    }
  ]
},{
  "accession": "GCA_004772995.1",
  "files": [
    {
      "filePath": "GCA_004772995.1/GCA_004772995.1_ASM477299v1_genomic.fna",
      "fileType": "GENOMIC_NUCLEOTIDE_FASTA"
    }
  ]
},{
  "accession": "GCA_004773015.1",
  "files": [
    {
      "filePath": "GCA_004773015.1/GCA_004773015.1_ASM477301v1_genomic.fna",
      "fileType": "GENOMIC_NUCLEOTIDE_FASTA"
    }
  ]
},{
  "accession": "GCA_004773035.1",
  "files": [
    {
      "filePath": "GCA_004773035.1/GCA_004773035.1_ASM477303v1_genomic.fna",
      "fileType": "GENOMIC_NUCLEOTIDE_FASTA"
    }
  ]
},{
  "accession": "GCA_004773055.1",
  "files": [
    {
      "filePath": "GCA_004773055.1/GCA_004773055.1_ASM477305v1_genomic.fna",
      "fileType": "GENOMIC_NUCLEOTIDE_FASTA"
    }
  ]
},{
  "accession": "GCA_004773075.1",
  "files": [
    {
      "filePath": "GCA_004773075.1/GCA_004773075.1_ASM477307v1_genomic.fna",
      "fileType": "GENOMIC_NUCLEOTIDE_FASTA"
    }
  ]
},{
  "accession": "GCA_004773095.1",
  "files": [
    {
      "filePath": "GCA_004773095.1/GCA_004773095.1_ASM477309v1_genomic.fna",
      "fileType": "GENOMIC_NUCLEOTIDE_FASTA"
    }
  ]
},{
  "accession": "GCA_004773115.1",
  "files": [
    {
      "filePath": "GCA_004773115.1/GCA_004773115.1_ASM477311v1_genomic.fna",
      "fileType": "GENOMIC_NUCLEOTIDE_FASTA"
    }
  ]
},{
  "accession": "GCA_004773135.1",
  "files": [
    {
      "filePath": "GCA_004773135.1/GCA_004773135.1_ASM477313v1_genomic.fna",
      "fileType": "GENOMIC_NUCLEOTIDE_FASTA"
    }
  ]
},{
  "accession": "GCA_004773155.1",
  "files": [
    {
      "filePath": "GCA_004773155.1/GCA_004773155.1_ASM477315v1_genomic.fna",
      "fileType": "GENOMIC_NUCLEOTIDE_FASTA"
    }
  ]
},{
  "accession": "GCA_004773175.1",
  "files": [
    {
      "filePath": "GCA_004773175.1/GCA_004773175.1_ASM477317v1_genomic.fna",
      "fileType": "GENOMIC_NUCLEOTIDE_FASTA"
    }
  ]
},{
  "accession": "GCA_004773195.1",
  "files": [
    {
      "filePath": "GCA_004773195.1/GCA_004773195.1_ASM477319v1_genomic.fna",
      "fileType": "GENOMIC_NUCLEOTIDE_FASTA"
    }
  ]
},{
  "accession": "GCA_004773215.1",
  "files": [
    {
      "filePath": "GCA_004773215.1/GCA_004773215.1_ASM477321v1_genomic.fna",
      "fileType": "GENOMIC_NUCLEOTIDE_FASTA"
    }
  ]
},{
  "accession": "GCA_004773235.1",
  "files": [
    {
      "filePath": "GCA_004773235.1/GCA_004773235.1_ASM477323v1_genomic.fna",
      "fileType": "GENOMIC_NUCLEOTIDE_FASTA"
    }
  ]
},{
  "accession": "GCA_004773255.1",
  "files": [
    {
      "filePath": "GCA_004773255.1/GCA_004773255.1_ASM477325v1_genomic.fna",
      "fileType": "GENOMIC_NUCLEOTIDE_FASTA"
    }
  ]
},{
  "accession": "GCA_004773275.1",
  "files": [
    {
      "filePath": "GCA_004773275.1/GCA_004773275.1_ASM477327v1_genomic.fna",
      "fileType": "GENOMIC_NUCLEOTIDE_FASTA"
    }
  ]
},{
  "accession": "GCA_004773295.1",
  "files": [
    {
      "filePath": "GCA_004773295.1/GCA_004773295.1_ASM477329v1_genomic.fna",
      "fileType": "GENOMIC_NUCLEOTIDE_FASTA"
    }
  ]
},{
  "accession": "GCA_004773315.1",
  "files": [
    {
      "filePath": "GCA_004773315.1/GCA_004773315.1_ASM477331v1_genomic.fna",
      "fileType": "GENOMIC_NUCLEOTIDE_FASTA"
    }
  ]
},{
  "accession": "GCA_004773335.1",
  "files": [
    {
      "filePath": "GCA_004773335.1/GCA_004773335.1_ASM477333v1_genomic.fna",
      "fileType": "GENOMIC_NUCLEOTIDE_FASTA"
    }
  ]
},{
  "accession": "GCA_004773355.1",
  "files": [
    {
      "filePath": "GCA_004773355.1/GCA_004773355.1_ASM477335v1_genomic.fna",
      "fileType": "GENOMIC_NUCLEOTIDE_FASTA"
    }
  ]
},{
  "accession": "GCA_004773375.1",
  "files": [
    {
      "filePath": "GCA_004773375.1/GCA_004773375.1_ASM477337v1_genomic.fna",
      "fileType": "GENOMIC_NUCLEOTIDE_FASTA"
    }
  ]
},{
  "accession": "GCA_004773395.1",
  "files": [
    {
      "filePath": "GCA_004773395.1/GCA_004773395.1_ASM477339v1_genomic.fna",
      "fileType": "GENOMIC_NUCLEOTIDE_FASTA"
    }
  ]
},{
  "accession": "GCA_004773415.1",
  "files": [
    {
      "filePath": "GCA_004773415.1/GCA_004773415.1_ASM477341v1_genomic.fna",
      "fileType": "GENOMIC_NUCLEOTIDE_FASTA"
    }
  ]
},{
  "accession": "GCA_004773435.1",
  "files": [
    {
      "filePath": "GCA_004773435.1/GCA_004773435.1_ASM477343v1_genomic.fna",
      "fileType": "GENOMIC_NUCLEOTIDE_FASTA"
    }
  ]
},{
  "accession": "GCA_004773465.1",
  "files": [
    {
      "filePath": "GCA_004773465.1/GCA_004773465.1_ASM477346v1_genomic.fna",
      "fileType": "GENOMIC_NUCLEOTIDE_FASTA"
    }
  ]
},{
  "accession": "GCA_004773485.1",
  "files": [
    {
      "filePath": "GCA_004773485.1/GCA_004773485.1_ASM477348v1_genomic.fna",
      "fileType": "GENOMIC_NUCLEOTIDE_FASTA"
    }
  ]
},{
  "accession": "GCA_004773505.1",
  "files": [
    {
      "filePath": "GCA_004773505.1/GCA_004773505.1_ASM477350v1_genomic.fna",
      "fileType": "GENOMIC_NUCLEOTIDE_FASTA"
    }
  ]
},{
  "accession": "GCA_004773525.1",
  "files": [
    {
      "filePath": "GCA_004773525.1/GCA_004773525.1_ASM477352v1_genomic.fna",
      "fileType": "GENOMIC_NUCLEOTIDE_FASTA"
    }
  ]
},{
  "accession": "GCA_004773545.1",
  "files": [
    {
      "filePath": "GCA_004773545.1/GCA_004773545.1_ASM477354v1_genomic.fna",
      "fileType": "GENOMIC_NUCLEOTIDE_FASTA"
    }
  ]
},{
  "accession": "GCA_004773565.1",
  "files": [
    {
      "filePath": "GCA_004773565.1/GCA_004773565.1_ASM477356v1_genomic.fna",
      "fileType": "GENOMIC_NUCLEOTIDE_FASTA"
    }
  ]
},{
  "accession": "GCA_004773585.1",
  "files": [
    {
      "filePath": "GCA_004773585.1/GCA_004773585.1_ASM477358v1_genomic.fna",
      "fileType": "GENOMIC_NUCLEOTIDE_FASTA"
    }
  ]
},{
  "accession": "GCA_004773605.1",
  "files": [
    {
      "filePath": "GCA_004773605.1/GCA_004773605.1_ASM477360v1_genomic.fna",
      "fileType": "GENOMIC_NUCLEOTIDE_FASTA"
    }
  ]
},{
  "accession": "GCA_004773625.1",
  "files": [
    {
      "filePath": "GCA_004773625.1/GCA_004773625.1_ASM477362v1_genomic.fna",
      "fileType": "GENOMIC_NUCLEOTIDE_FASTA"
    }
  ]
},{
  "accession": "GCA_004773645.1",
  "files": [
    {
      "filePath": "GCA_004773645.1/GCA_004773645.1_ASM477364v1_genomic.fna",
      "fileType": "GENOMIC_NUCLEOTIDE_FASTA"
    }
  ]
},{
  "accession": "GCA_004773665.1",
  "files": [
    {
      "filePath": "GCA_004773665.1/GCA_004773665.1_ASM477366v1_genomic.fna",
      "fileType": "GENOMIC_NUCLEOTIDE_FASTA"
    }
  ]
},{
  "accession": "GCA_004773685.1",
  "files": [
    {
      "filePath": "GCA_004773685.1/GCA_004773685.1_ASM477368v1_genomic.fna",
      "fileType": "GENOMIC_NUCLEOTIDE_FASTA"
    }
  ]
},{
  "accession": "GCA_004773705.1",
  "files": [
    {
      "filePath": "GCA_004773705.1/GCA_004773705.1_ASM477370v1_genomic.fna",
      "fileType": "GENOMIC_NUCLEOTIDE_FASTA"
    }
  ]
},{
  "accession": "GCA_004773725.1",
  "files": [
    {
      "filePath": "GCA_004773725.1/GCA_004773725.1_ASM477372v1_genomic.fna",
      "fileType": "GENOMIC_NUCLEOTIDE_FASTA"
    }
  ]
},{
  "accession": "GCA_004773745.1",
  "files": [
    {
      "filePath": "GCA_004773745.1/GCA_004773745.1_ASM477374v1_genomic.fna",
      "fileType": "GENOMIC_NUCLEOTIDE_FASTA"
    }
  ]
},{
  "accession": "GCA_004773765.1",
  "files": [
    {
      "filePath": "GCA_004773765.1/GCA_004773765.1_ASM477376v1_genomic.fna",
      "fileType": "GENOMIC_NUCLEOTIDE_FASTA"
    }
  ]
},{
  "accession": "GCA_004773785.1",
  "files": [
    {
      "filePath": "GCA_004773785.1/GCA_004773785.1_ASM477378v1_genomic.fna",
      "fileType": "GENOMIC_NUCLEOTIDE_FASTA"
    }
  ]
},{
  "accession": "GCA_004773805.1",
  "files": [
    {
      "filePath": "GCA_004773805.1/GCA_004773805.1_ASM477380v1_genomic.fna",
      "fileType": "GENOMIC_NUCLEOTIDE_FASTA"
    }
  ]
},{
  "accession": "GCA_004773825.1",
  "files": [
    {
      "filePath": "GCA_004773825.1/GCA_004773825.1_ASM477382v1_genomic.fna",
      "fileType": "GENOMIC_NUCLEOTIDE_FASTA"
    }
  ]
},{
  "accession": "GCA_004773845.1",
  "files": [
    {
      "filePath": "GCA_004773845.1/GCA_004773845.1_ASM477384v1_genomic.fna",
      "fileType": "GENOMIC_NUCLEOTIDE_FASTA"
    }
  ]
},{
  "accession": "GCA_004773865.1",
  "files": [
    {
      "filePath": "GCA_004773865.1/GCA_004773865.1_ASM477386v1_genomic.fna",
      "fileType": "GENOMIC_NUCLEOTIDE_FASTA"
    }
  ]
},{
  "accession": "GCA_004773885.1",
  "files": [
    {
      "filePath": "GCA_004773885.1/GCA_004773885.1_ASM477388v1_genomic.fna",
      "fileType": "GENOMIC_NUCLEOTIDE_FASTA"
    }
  ]
},{
  "accession": "GCA_004773905.1",
  "files": [
    {
      "filePath": "GCA_004773905.1/GCA_004773905.1_ASM477390v1_genomic.fna",
      "fileType": "GENOMIC_NUCLEOTIDE_FASTA"
    }
  ]
},{
  "accession": "GCA_004773925.1",
  "files": [
    {
      "filePath": "GCA_004773925.1/GCA_004773925.1_ASM477392v1_genomic.fna",
      "fileType": "GENOMIC_NUCLEOTIDE_FASTA"
    }
  ]
},{
  "accession": "GCA_004773945.1",
  "files": [
    {
      "filePath": "GCA_004773945.1/GCA_004773945.1_ASM477394v1_genomic.fna",
      "fileType": "GENOMIC_NUCLEOTIDE_FASTA"
    }
  ]
},{
  "accession": "GCA_004773965.1",
  "files": [
    {
      "filePath": "GCA_004773965.1/GCA_004773965.1_ASM477396v1_genomic.fna",
      "fileType": "GENOMIC_NUCLEOTIDE_FASTA"
    }
  ]
},{
  "accession": "GCA_004773985.1",
  "files": [
    {
      "filePath": "GCA_004773985.1/GCA_004773985.1_ASM477398v1_genomic.fna",
      "fileType": "GENOMIC_NUCLEOTIDE_FASTA"
    }
  ]
},{
  "accession": "GCA_004774005.1",
  "files": [
    {
      "filePath": "GCA_004774005.1/GCA_004774005.1_ASM477400v1_genomic.fna",
      "fileType": "GENOMIC_NUCLEOTIDE_FASTA"
    }
  ]
},{
  "accession": "GCA_004774025.1",
  "files": [
    {
      "filePath": "GCA_004774025.1/GCA_004774025.1_ASM477402v1_genomic.fna",
      "fileType": "GENOMIC_NUCLEOTIDE_FASTA"
    }
  ]
},{
  "accession": "GCA_004774045.1",
  "files": [
    {
      "filePath": "GCA_004774045.1/GCA_004774045.1_ASM477404v1_genomic.fna",
      "fileType": "GENOMIC_NUCLEOTIDE_FASTA"
    }
  ]
},{
  "accession": "GCA_004774065.1",
  "files": [
    {
      "filePath": "GCA_004774065.1/GCA_004774065.1_ASM477406v1_genomic.fna",
      "fileType": "GENOMIC_NUCLEOTIDE_FASTA"
    }
  ]
},{
  "accession": "GCA_004774085.1",
  "files": [
    {
      "filePath": "GCA_004774085.1/GCA_004774085.1_ASM477408v1_genomic.fna",
      "fileType": "GENOMIC_NUCLEOTIDE_FASTA"
    }
  ]
},{
  "accession": "GCA_004774105.1",
  "files": [
    {
      "filePath": "GCA_004774105.1/GCA_004774105.1_ASM477410v1_genomic.fna",
      "fileType": "GENOMIC_NUCLEOTIDE_FASTA"
    }
  ]
},{
  "accession": "GCA_004774125.1",
  "files": [
    {
      "filePath": "GCA_004774125.1/GCA_004774125.1_ASM477412v1_genomic.fna",
      "fileType": "GENOMIC_NUCLEOTIDE_FASTA"
    }
  ]
},{
  "accession": "GCA_004774145.1",
  "files": [
    {
      "filePath": "GCA_004774145.1/GCA_004774145.1_ASM477414v1_genomic.fna",
      "fileType": "GENOMIC_NUCLEOTIDE_FASTA"
    }
  ]
},{
  "accession": "GCA_004774165.1",
  "files": [
    {
      "filePath": "GCA_004774165.1/GCA_004774165.1_ASM477416v1_genomic.fna",
      "fileType": "GENOMIC_NUCLEOTIDE_FASTA"
    }
  ]
},{
  "accession": "GCA_004774185.1",
  "files": [
    {
      "filePath": "GCA_004774185.1/GCA_004774185.1_ASM477418v1_genomic.fna",
      "fileType": "GENOMIC_NUCLEOTIDE_FASTA"
    }
  ]
},{
  "accession": "GCA_004774205.1",
  "files": [
    {
      "filePath": "GCA_004774205.1/GCA_004774205.1_ASM477420v1_genomic.fna",
      "fileType": "GENOMIC_NUCLEOTIDE_FASTA"
    }
  ]
},{
  "accession": "GCA_004774225.1",
  "files": [
    {
      "filePath": "GCA_004774225.1/GCA_004774225.1_ASM477422v1_genomic.fna",
      "fileType": "GENOMIC_NUCLEOTIDE_FASTA"
    }
  ]
},{
  "accession": "GCA_004774245.1",
  "files": [
    {
      "filePath": "GCA_004774245.1/GCA_004774245.1_ASM477424v1_genomic.fna",
      "fileType": "GENOMIC_NUCLEOTIDE_FASTA"
    }
  ]
},{
  "accession": "GCA_004774265.1",
  "files": [
    {
      "filePath": "GCA_004774265.1/GCA_004774265.1_ASM477426v1_genomic.fna",
      "fileType": "GENOMIC_NUCLEOTIDE_FASTA"
    }
  ]
},{
  "accession": "GCA_004774285.1",
  "files": [
    {
      "filePath": "GCA_004774285.1/GCA_004774285.1_ASM477428v1_genomic.fna",
      "fileType": "GENOMIC_NUCLEOTIDE_FASTA"
    }
  ]
},{
  "accession": "GCA_004774305.1",
  "files": [
    {
      "filePath": "GCA_004774305.1/GCA_004774305.1_ASM477430v1_genomic.fna",
      "fileType": "GENOMIC_NUCLEOTIDE_FASTA"
    }
  ]
},{
  "accession": "GCA_004774325.1",
  "files": [
    {
      "filePath": "GCA_004774325.1/GCA_004774325.1_ASM477432v1_genomic.fna",
      "fileType": "GENOMIC_NUCLEOTIDE_FASTA"
    }
  ]
},{
  "accession": "GCA_004774345.1",
  "files": [
    {
      "filePath": "GCA_004774345.1/GCA_004774345.1_ASM477434v1_genomic.fna",
      "fileType": "GENOMIC_NUCLEOTIDE_FASTA"
    }
  ]
},{
  "accession": "GCA_004774365.1",
  "files": [
    {
      "filePath": "GCA_004774365.1/GCA_004774365.1_ASM477436v1_genomic.fna",
      "fileType": "GENOMIC_NUCLEOTIDE_FASTA"
    }
  ]
},{
  "accession": "GCA_004774385.1",
  "files": [
    {
      "filePath": "GCA_004774385.1/GCA_004774385.1_ASM477438v1_genomic.fna",
      "fileType": "GENOMIC_NUCLEOTIDE_FASTA"
    }
  ]
},{
  "accession": "GCA_004774405.1",
  "files": [
    {
      "filePath": "GCA_004774405.1/GCA_004774405.1_ASM477440v1_genomic.fna",
      "fileType": "GENOMIC_NUCLEOTIDE_FASTA"
    }
  ]
},{
  "accession": "GCA_004774425.1",
  "files": [
    {
      "filePath": "GCA_004774425.1/GCA_004774425.1_ASM477442v1_genomic.fna",
      "fileType": "GENOMIC_NUCLEOTIDE_FASTA"
    }
  ]
},{
  "accession": "GCA_004774445.1",
  "files": [
    {
      "filePath": "GCA_004774445.1/GCA_004774445.1_ASM477444v1_genomic.fna",
      "fileType": "GENOMIC_NUCLEOTIDE_FASTA"
    }
  ]
},{
  "accession": "GCA_004774465.1",
  "files": [
    {
      "filePath": "GCA_004774465.1/GCA_004774465.1_ASM477446v1_genomic.fna",
      "fileType": "GENOMIC_NUCLEOTIDE_FASTA"
    }
  ]
},{
  "accession": "GCA_004774485.1",
  "files": [
    {
      "filePath": "GCA_004774485.1/GCA_004774485.1_ASM477448v1_genomic.fna",
      "fileType": "GENOMIC_NUCLEOTIDE_FASTA"
    }
  ]
},{
  "accession": "GCA_004774505.1",
  "files": [
    {
      "filePath": "GCA_004774505.1/GCA_004774505.1_ASM477450v1_genomic.fna",
      "fileType": "GENOMIC_NUCLEOTIDE_FASTA"
    }
  ]
},{
  "accession": "GCA_004774525.1",
  "files": [
    {
      "filePath": "GCA_004774525.1/GCA_004774525.1_ASM477452v1_genomic.fna",
      "fileType": "GENOMIC_NUCLEOTIDE_FASTA"
    }
  ]
},{
  "accession": "GCA_004774545.1",
  "files": [
    {
      "filePath": "GCA_004774545.1/GCA_004774545.1_ASM477454v1_genomic.fna",
      "fileType": "GENOMIC_NUCLEOTIDE_FASTA"
    }
  ]
},{
  "accession": "GCA_004774565.1",
  "files": [
    {
      "filePath": "GCA_004774565.1/GCA_004774565.1_ASM477456v1_genomic.fna",
      "fileType": "GENOMIC_NUCLEOTIDE_FASTA"
    }
  ]
},{
  "accession": "GCA_004774585.1",
  "files": [
    {
      "filePath": "GCA_004774585.1/GCA_004774585.1_ASM477458v1_genomic.fna",
      "fileType": "GENOMIC_NUCLEOTIDE_FASTA"
    }
  ]
},{
  "accession": "GCA_004774605.1",
  "files": [
    {
      "filePath": "GCA_004774605.1/GCA_004774605.1_ASM477460v1_genomic.fna",
      "fileType": "GENOMIC_NUCLEOTIDE_FASTA"
    }
  ]
},{
  "accession": "GCA_004774625.1",
  "files": [
    {
      "filePath": "GCA_004774625.1/GCA_004774625.1_ASM477462v1_genomic.fna",
      "fileType": "GENOMIC_NUCLEOTIDE_FASTA"
    }
  ]
},{
  "accession": "GCA_004774645.1",
  "files": [
    {
      "filePath": "GCA_004774645.1/GCA_004774645.1_ASM477464v1_genomic.fna",
      "fileType": "GENOMIC_NUCLEOTIDE_FASTA"
    }
  ]
},{
  "accession": "GCA_004774665.1",
  "files": [
    {
      "filePath": "GCA_004774665.1/GCA_004774665.1_ASM477466v1_genomic.fna",
      "fileType": "GENOMIC_NUCLEOTIDE_FASTA"
    }
  ]
},{
  "accession": "GCA_004774685.1",
  "files": [
    {
      "filePath": "GCA_004774685.1/GCA_004774685.1_ASM477468v1_genomic.fna",
      "fileType": "GENOMIC_NUCLEOTIDE_FASTA"
    }
  ]
},{
  "accession": "GCA_004774705.1",
  "files": [
    {
      "filePath": "GCA_004774705.1/GCA_004774705.1_ASM477470v1_genomic.fna",
      "fileType": "GENOMIC_NUCLEOTIDE_FASTA"
    }
  ]
},{
  "accession": "GCA_004774725.1",
  "files": [
    {
      "filePath": "GCA_004774725.1/GCA_004774725.1_ASM477472v1_genomic.fna",
      "fileType": "GENOMIC_NUCLEOTIDE_FASTA"
    }
  ]
},{
  "accession": "GCA_004774745.1",
  "files": [
    {
      "filePath": "GCA_004774745.1/GCA_004774745.1_ASM477474v1_genomic.fna",
      "fileType": "GENOMIC_NUCLEOTIDE_FASTA"
    }
  ]
},{
  "accession": "GCA_004774765.1",
  "files": [
    {
      "filePath": "GCA_004774765.1/GCA_004774765.1_ASM477476v1_genomic.fna",
      "fileType": "GENOMIC_NUCLEOTIDE_FASTA"
    }
  ]
},{
  "accession": "GCA_004774785.1",
  "files": [
    {
      "filePath": "GCA_004774785.1/GCA_004774785.1_ASM477478v1_genomic.fna",
      "fileType": "GENOMIC_NUCLEOTIDE_FASTA"
    }
  ]
},{
  "accession": "GCA_004774805.1",
  "files": [
    {
      "filePath": "GCA_004774805.1/GCA_004774805.1_ASM477480v1_genomic.fna",
      "fileType": "GENOMIC_NUCLEOTIDE_FASTA"
    }
  ]
},{
  "accession": "GCA_004774825.1",
  "files": [
    {
      "filePath": "GCA_004774825.1/GCA_004774825.1_ASM477482v1_genomic.fna",
      "fileType": "GENOMIC_NUCLEOTIDE_FASTA"
    }
  ]
},{
  "accession": "GCA_004774845.1",
  "files": [
    {
      "filePath": "GCA_004774845.1/GCA_004774845.1_ASM477484v1_genomic.fna",
      "fileType": "GENOMIC_NUCLEOTIDE_FASTA"
    }
  ]
},{
  "accession": "GCA_004774865.1",
  "files": [
    {
      "filePath": "GCA_004774865.1/GCA_004774865.1_ASM477486v1_genomic.fna",
      "fileType": "GENOMIC_NUCLEOTIDE_FASTA"
    }
  ]
},{
  "accession": "GCA_004774885.1",
  "files": [
    {
      "filePath": "GCA_004774885.1/GCA_004774885.1_ASM477488v1_genomic.fna",
      "fileType": "GENOMIC_NUCLEOTIDE_FASTA"
    }
  ]
},{
  "accession": "GCA_004774905.1",
  "files": [
    {
      "filePath": "GCA_004774905.1/GCA_004774905.1_ASM477490v1_genomic.fna",
      "fileType": "GENOMIC_NUCLEOTIDE_FASTA"
    }
  ]
},{
  "accession": "GCA_004774925.1",
  "files": [
    {
      "filePath": "GCA_004774925.1/GCA_004774925.1_ASM477492v1_genomic.fna",
      "fileType": "GENOMIC_NUCLEOTIDE_FASTA"
    }
  ]
},{
  "accession": "GCA_004774945.1",
  "files": [
    {
      "filePath": "GCA_004774945.1/GCA_004774945.1_ASM477494v1_genomic.fna",
      "fileType": "GENOMIC_NUCLEOTIDE_FASTA"
    }
  ]
},{
  "accession": "GCA_004774965.1",
  "files": [
    {
      "filePath": "GCA_004774965.1/GCA_004774965.1_ASM477496v1_genomic.fna",
      "fileType": "GENOMIC_NUCLEOTIDE_FASTA"
    }
  ]
},{
  "accession": "GCA_004774985.1",
  "files": [
    {
      "filePath": "GCA_004774985.1/GCA_004774985.1_ASM477498v1_genomic.fna",
      "fileType": "GENOMIC_NUCLEOTIDE_FASTA"
    }
  ]
},{
  "accession": "GCA_004775005.1",
  "files": [
    {
      "filePath": "GCA_004775005.1/GCA_004775005.1_ASM477500v1_genomic.fna",
      "fileType": "GENOMIC_NUCLEOTIDE_FASTA"
    }
  ]
},{
  "accession": "GCA_004775025.1",
  "files": [
    {
      "filePath": "GCA_004775025.1/GCA_004775025.1_ASM477502v1_genomic.fna",
      "fileType": "GENOMIC_NUCLEOTIDE_FASTA"
    }
  ]
},{
  "accession": "GCA_004775045.1",
  "files": [
    {
      "filePath": "GCA_004775045.1/GCA_004775045.1_ASM477504v1_genomic.fna",
      "fileType": "GENOMIC_NUCLEOTIDE_FASTA"
    }
  ]
},{
  "accession": "GCA_004775065.1",
  "files": [
    {
      "filePath": "GCA_004775065.1/GCA_004775065.1_ASM477506v1_genomic.fna",
      "fileType": "GENOMIC_NUCLEOTIDE_FASTA"
    }
  ]
},{
  "accession": "GCA_004775085.1",
  "files": [
    {
      "filePath": "GCA_004775085.1/GCA_004775085.1_ASM477508v1_genomic.fna",
      "fileType": "GENOMIC_NUCLEOTIDE_FASTA"
    }
  ]
},{
  "accession": "GCA_004775105.1",
  "files": [
    {
      "filePath": "GCA_004775105.1/GCA_004775105.1_ASM477510v1_genomic.fna",
      "fileType": "GENOMIC_NUCLEOTIDE_FASTA"
    }
  ]
},{
  "accession": "GCA_004775125.1",
  "files": [
    {
      "filePath": "GCA_004775125.1/GCA_004775125.1_ASM477512v1_genomic.fna",
      "fileType": "GENOMIC_NUCLEOTIDE_FASTA"
    }
  ]
},{
  "accession": "GCA_004775145.1",
  "files": [
    {
      "filePath": "GCA_004775145.1/GCA_004775145.1_ASM477514v1_genomic.fna",
      "fileType": "GENOMIC_NUCLEOTIDE_FASTA"
    }
  ]
},{
  "accession": "GCA_004775165.1",
  "files": [
    {
      "filePath": "GCA_004775165.1/GCA_004775165.1_ASM477516v1_genomic.fna",
      "fileType": "GENOMIC_NUCLEOTIDE_FASTA"
    }
  ]
},{
  "accession": "GCA_004775185.1",
  "files": [
    {
      "filePath": "GCA_004775185.1/GCA_004775185.1_ASM477518v1_genomic.fna",
      "fileType": "GENOMIC_NUCLEOTIDE_FASTA"
    }
  ]
},{
  "accession": "GCA_004775205.1",
  "files": [
    {
      "filePath": "GCA_004775205.1/GCA_004775205.1_ASM477520v1_genomic.fna",
      "fileType": "GENOMIC_NUCLEOTIDE_FASTA"
    }
  ]
},{
  "accession": "GCA_004775225.1",
  "files": [
    {
      "filePath": "GCA_004775225.1/GCA_004775225.1_ASM477522v1_genomic.fna",
      "fileType": "GENOMIC_NUCLEOTIDE_FASTA"
    }
  ]
},{
  "accession": "GCA_004775245.1",
  "files": [
    {
      "filePath": "GCA_004775245.1/GCA_004775245.1_ASM477524v1_genomic.fna",
      "fileType": "GENOMIC_NUCLEOTIDE_FASTA"
    }
  ]
},{
  "accession": "GCA_004775265.1",
  "files": [
    {
      "filePath": "GCA_004775265.1/GCA_004775265.1_ASM477526v1_genomic.fna",
      "fileType": "GENOMIC_NUCLEOTIDE_FASTA"
    }
  ]
},{
  "accession": "GCA_004775285.1",
  "files": [
    {
      "filePath": "GCA_004775285.1/GCA_004775285.1_ASM477528v1_genomic.fna",
      "fileType": "GENOMIC_NUCLEOTIDE_FASTA"
    }
  ]
},{
  "accession": "GCA_004775305.1",
  "files": [
    {
      "filePath": "GCA_004775305.1/GCA_004775305.1_ASM477530v1_genomic.fna",
      "fileType": "GENOMIC_NUCLEOTIDE_FASTA"
    }
  ]
},{
  "accession": "GCA_004775325.1",
  "files": [
    {
      "filePath": "GCA_004775325.1/GCA_004775325.1_ASM477532v1_genomic.fna",
      "fileType": "GENOMIC_NUCLEOTIDE_FASTA"
    }
  ]
},{
  "accession": "GCA_004775345.1",
  "files": [
    {
      "filePath": "GCA_004775345.1/GCA_004775345.1_ASM477534v1_genomic.fna",
      "fileType": "GENOMIC_NUCLEOTIDE_FASTA"
    }
  ]
},{
  "accession": "GCA_004775365.1",
  "files": [
    {
      "filePath": "GCA_004775365.1/GCA_004775365.1_ASM477536v1_genomic.fna",
      "fileType": "GENOMIC_NUCLEOTIDE_FASTA"
    }
  ]
},{
  "accession": "GCA_004775385.1",
  "files": [
    {
      "filePath": "GCA_004775385.1/GCA_004775385.1_ASM477538v1_genomic.fna",
      "fileType": "GENOMIC_NUCLEOTIDE_FASTA"
    }
  ]
},{
  "accession": "GCA_004775405.1",
  "files": [
    {
      "filePath": "GCA_004775405.1/GCA_004775405.1_ASM477540v1_genomic.fna",
      "fileType": "GENOMIC_NUCLEOTIDE_FASTA"
    }
  ]
},{
  "accession": "GCA_004775425.1",
  "files": [
    {
      "filePath": "GCA_004775425.1/GCA_004775425.1_ASM477542v1_genomic.fna",
      "fileType": "GENOMIC_NUCLEOTIDE_FASTA"
    }
  ]
},{
  "accession": "GCA_004775445.1",
  "files": [
    {
      "filePath": "GCA_004775445.1/GCA_004775445.1_ASM477544v1_genomic.fna",
      "fileType": "GENOMIC_NUCLEOTIDE_FASTA"
    }
  ]
},{
  "accession": "GCA_004775465.1",
  "files": [
    {
      "filePath": "GCA_004775465.1/GCA_004775465.1_ASM477546v1_genomic.fna",
      "fileType": "GENOMIC_NUCLEOTIDE_FASTA"
    }
  ]
},{
  "accession": "GCA_004775485.1",
  "files": [
    {
      "filePath": "GCA_004775485.1/GCA_004775485.1_ASM477548v1_genomic.fna",
      "fileType": "GENOMIC_NUCLEOTIDE_FASTA"
    }
  ]
},{
  "accession": "GCA_004775505.1",
  "files": [
    {
      "filePath": "GCA_004775505.1/GCA_004775505.1_ASM477550v1_genomic.fna",
      "fileType": "GENOMIC_NUCLEOTIDE_FASTA"
    }
  ]
},{
  "accession": "GCA_004775525.1",
  "files": [
    {
      "filePath": "GCA_004775525.1/GCA_004775525.1_ASM477552v1_genomic.fna",
      "fileType": "GENOMIC_NUCLEOTIDE_FASTA"
    }
  ]
},{
  "accession": "GCA_004775545.1",
  "files": [
    {
      "filePath": "GCA_004775545.1/GCA_004775545.1_ASM477554v1_genomic.fna",
      "fileType": "GENOMIC_NUCLEOTIDE_FASTA"
    }
  ]
},{
  "accession": "GCA_004775565.1",
  "files": [
    {
      "filePath": "GCA_004775565.1/GCA_004775565.1_ASM477556v1_genomic.fna",
      "fileType": "GENOMIC_NUCLEOTIDE_FASTA"
    }
  ]
},{
  "accession": "GCA_004775585.1",
  "files": [
    {
      "filePath": "GCA_004775585.1/GCA_004775585.1_ASM477558v1_genomic.fna",
      "fileType": "GENOMIC_NUCLEOTIDE_FASTA"
    }
  ]
},{
  "accession": "GCA_004775605.1",
  "files": [
    {
      "filePath": "GCA_004775605.1/GCA_004775605.1_ASM477560v1_genomic.fna",
      "fileType": "GENOMIC_NUCLEOTIDE_FASTA"
    }
  ]
},{
  "accession": "GCA_004775625.1",
  "files": [
    {
      "filePath": "GCA_004775625.1/GCA_004775625.1_ASM477562v1_genomic.fna",
      "fileType": "GENOMIC_NUCLEOTIDE_FASTA"
    }
  ]
},{
  "accession": "GCA_004775645.1",
  "files": [
    {
      "filePath": "GCA_004775645.1/GCA_004775645.1_ASM477564v1_genomic.fna",
      "fileType": "GENOMIC_NUCLEOTIDE_FASTA"
    }
  ]
},{
  "accession": "GCA_004775665.1",
  "files": [
    {
      "filePath": "GCA_004775665.1/GCA_004775665.1_ASM477566v1_genomic.fna",
      "fileType": "GENOMIC_NUCLEOTIDE_FASTA"
    }
  ]
},{
  "accession": "GCA_004775685.1",
  "files": [
    {
      "filePath": "GCA_004775685.1/GCA_004775685.1_ASM477568v1_genomic.fna",
      "fileType": "GENOMIC_NUCLEOTIDE_FASTA"
    }
  ]
},{
  "accession": "GCA_004775705.1",
  "files": [
    {
      "filePath": "GCA_004775705.1/GCA_004775705.1_ASM477570v1_genomic.fna",
      "fileType": "GENOMIC_NUCLEOTIDE_FASTA"
    }
  ]
},{
  "accession": "GCA_004775725.1",
  "files": [
    {
      "filePath": "GCA_004775725.1/GCA_004775725.1_ASM477572v1_genomic.fna",
      "fileType": "GENOMIC_NUCLEOTIDE_FASTA"
    }
  ]
},{
  "accession": "GCA_004775745.1",
  "files": [
    {
      "filePath": "GCA_004775745.1/GCA_004775745.1_ASM477574v1_genomic.fna",
      "fileType": "GENOMIC_NUCLEOTIDE_FASTA"
    }
  ]
},{
  "accession": "GCA_004775765.1",
  "files": [
    {
      "filePath": "GCA_004775765.1/GCA_004775765.1_ASM477576v1_genomic.fna",
      "fileType": "GENOMIC_NUCLEOTIDE_FASTA"
    }
  ]
},{
  "accession": "GCA_004775785.1",
  "files": [
    {
      "filePath": "GCA_004775785.1/GCA_004775785.1_ASM477578v1_genomic.fna",
      "fileType": "GENOMIC_NUCLEOTIDE_FASTA"
    }
  ]
},{
  "accession": "GCA_004775805.1",
  "files": [
    {
      "filePath": "GCA_004775805.1/GCA_004775805.1_ASM477580v1_genomic.fna",
      "fileType": "GENOMIC_NUCLEOTIDE_FASTA"
    }
  ]
},{
  "accession": "GCA_004775825.1",
  "files": [
    {
      "filePath": "GCA_004775825.1/GCA_004775825.1_ASM477582v1_genomic.fna",
      "fileType": "GENOMIC_NUCLEOTIDE_FASTA"
    }
  ]
},{
  "accession": "GCA_004775845.1",
  "files": [
    {
      "filePath": "GCA_004775845.1/GCA_004775845.1_ASM477584v1_genomic.fna",
      "fileType": "GENOMIC_NUCLEOTIDE_FASTA"
    }
  ]
},{
  "accession": "GCA_004775865.1",
  "files": [
    {
      "filePath": "GCA_004775865.1/GCA_004775865.1_ASM477586v1_genomic.fna",
      "fileType": "GENOMIC_NUCLEOTIDE_FASTA"
    }
  ]
},{
  "accession": "GCA_004775885.1",
  "files": [
    {
      "filePath": "GCA_004775885.1/GCA_004775885.1_ASM477588v1_genomic.fna",
      "fileType": "GENOMIC_NUCLEOTIDE_FASTA"
    }
  ]
},{
  "accession": "GCA_004775905.1",
  "files": [
    {
      "filePath": "GCA_004775905.1/GCA_004775905.1_ASM477590v1_genomic.fna",
      "fileType": "GENOMIC_NUCLEOTIDE_FASTA"
    }
  ]
},{
  "accession": "GCA_004775925.1",
  "files": [
    {
      "filePath": "GCA_004775925.1/GCA_004775925.1_ASM477592v1_genomic.fna",
      "fileType": "GENOMIC_NUCLEOTIDE_FASTA"
    }
  ]
},{
  "accession": "GCA_004775945.1",
  "files": [
    {
      "filePath": "GCA_004775945.1/GCA_004775945.1_ASM477594v1_genomic.fna",
      "fileType": "GENOMIC_NUCLEOTIDE_FASTA"
    }
  ]
},{
  "accession": "GCA_004775965.1",
  "files": [
    {
      "filePath": "GCA_004775965.1/GCA_004775965.1_ASM477596v1_genomic.fna",
      "fileType": "GENOMIC_NUCLEOTIDE_FASTA"
    }
  ]
},{
  "accession": "GCA_004775985.1",
  "files": [
    {
      "filePath": "GCA_004775985.1/GCA_004775985.1_ASM477598v1_genomic.fna",
      "fileType": "GENOMIC_NUCLEOTIDE_FASTA"
    }
  ]
},{
  "accession": "GCA_004776005.1",
  "files": [
    {
      "filePath": "GCA_004776005.1/GCA_004776005.1_ASM477600v1_genomic.fna",
      "fileType": "GENOMIC_NUCLEOTIDE_FASTA"
    }
  ]
},{
  "accession": "GCA_004776025.1",
  "files": [
    {
      "filePath": "GCA_004776025.1/GCA_004776025.1_ASM477602v1_genomic.fna",
      "fileType": "GENOMIC_NUCLEOTIDE_FASTA"
    }
  ]
},{
  "accession": "GCA_004776045.1",
  "files": [
    {
      "filePath": "GCA_004776045.1/GCA_004776045.1_ASM477604v1_genomic.fna",
      "fileType": "GENOMIC_NUCLEOTIDE_FASTA"
    }
  ]
},{
  "accession": "GCA_004776065.1",
  "files": [
    {
      "filePath": "GCA_004776065.1/GCA_004776065.1_ASM477606v1_genomic.fna",
      "fileType": "GENOMIC_NUCLEOTIDE_FASTA"
    }
  ]
},{
  "accession": "GCA_004776085.1",
  "files": [
    {
      "filePath": "GCA_004776085.1/GCA_004776085.1_ASM477608v1_genomic.fna",
      "fileType": "GENOMIC_NUCLEOTIDE_FASTA"
    }
  ]
},{
  "accession": "GCA_004776105.1",
  "files": [
    {
      "filePath": "GCA_004776105.1/GCA_004776105.1_ASM477610v1_genomic.fna",
      "fileType": "GENOMIC_NUCLEOTIDE_FASTA"
    }
  ]
},{
  "accession": "GCA_004776125.1",
  "files": [
    {
      "filePath": "GCA_004776125.1/GCA_004776125.1_ASM477612v1_genomic.fna",
      "fileType": "GENOMIC_NUCLEOTIDE_FASTA"
    }
  ]
},{
  "accession": "GCA_004776145.1",
  "files": [
    {
      "filePath": "GCA_004776145.1/GCA_004776145.1_ASM477614v1_genomic.fna",
      "fileType": "GENOMIC_NUCLEOTIDE_FASTA"
    }
  ]
},{
  "accession": "GCA_004776165.1",
  "files": [
    {
      "filePath": "GCA_004776165.1/GCA_004776165.1_ASM477616v1_genomic.fna",
      "fileType": "GENOMIC_NUCLEOTIDE_FASTA"
    }
  ]
},{
  "accession": "GCA_004776185.1",
  "files": [
    {
      "filePath": "GCA_004776185.1/GCA_004776185.1_ASM477618v1_genomic.fna",
      "fileType": "GENOMIC_NUCLEOTIDE_FASTA"
    }
  ]
},{
  "accession": "GCA_004776205.1",
  "files": [
    {
      "filePath": "GCA_004776205.1/GCA_004776205.1_ASM477620v1_genomic.fna",
      "fileType": "GENOMIC_NUCLEOTIDE_FASTA"
    }
  ]
},{
  "accession": "GCA_004776225.1",
  "files": [
    {
      "filePath": "GCA_004776225.1/GCA_004776225.1_ASM477622v1_genomic.fna",
      "fileType": "GENOMIC_NUCLEOTIDE_FASTA"
    }
  ]
},{
  "accession": "GCA_004776245.1",
  "files": [
    {
      "filePath": "GCA_004776245.1/GCA_004776245.1_ASM477624v1_genomic.fna",
      "fileType": "GENOMIC_NUCLEOTIDE_FASTA"
    }
  ]
},{
  "accession": "GCA_004776265.1",
  "files": [
    {
      "filePath": "GCA_004776265.1/GCA_004776265.1_ASM477626v1_genomic.fna",
      "fileType": "GENOMIC_NUCLEOTIDE_FASTA"
    }
  ]
},{
  "accession": "GCA_004776285.1",
  "files": [
    {
      "filePath": "GCA_004776285.1/GCA_004776285.1_ASM477628v1_genomic.fna",
      "fileType": "GENOMIC_NUCLEOTIDE_FASTA"
    }
  ]
},{
  "accession": "GCA_004776305.1",
  "files": [
    {
      "filePath": "GCA_004776305.1/GCA_004776305.1_ASM477630v1_genomic.fna",
      "fileType": "GENOMIC_NUCLEOTIDE_FASTA"
    }
  ]
},{
  "accession": "GCA_004776325.1",
  "files": [
    {
      "filePath": "GCA_004776325.1/GCA_004776325.1_ASM477632v1_genomic.fna",
      "fileType": "GENOMIC_NUCLEOTIDE_FASTA"
    }
  ]
},{
  "accession": "GCA_004776345.1",
  "files": [
    {
      "filePath": "GCA_004776345.1/GCA_004776345.1_ASM477634v1_genomic.fna",
      "fileType": "GENOMIC_NUCLEOTIDE_FASTA"
    }
  ]
},{
  "accession": "GCA_004776365.1",
  "files": [
    {
      "filePath": "GCA_004776365.1/GCA_004776365.1_ASM477636v1_genomic.fna",
      "fileType": "GENOMIC_NUCLEOTIDE_FASTA"
    }
  ]
},{
  "accession": "GCA_004776385.1",
  "files": [
    {
      "filePath": "GCA_004776385.1/GCA_004776385.1_ASM477638v1_genomic.fna",
      "fileType": "GENOMIC_NUCLEOTIDE_FASTA"
    }
  ]
},{
  "accession": "GCA_004776405.1",
  "files": [
    {
      "filePath": "GCA_004776405.1/GCA_004776405.1_ASM477640v1_genomic.fna",
      "fileType": "GENOMIC_NUCLEOTIDE_FASTA"
    }
  ]
},{
  "accession": "GCA_004776425.1",
  "files": [
    {
      "filePath": "GCA_004776425.1/GCA_004776425.1_ASM477642v1_genomic.fna",
      "fileType": "GENOMIC_NUCLEOTIDE_FASTA"
    }
  ]
},{
  "accession": "GCA_004776445.1",
  "files": [
    {
      "filePath": "GCA_004776445.1/GCA_004776445.1_ASM477644v1_genomic.fna",
      "fileType": "GENOMIC_NUCLEOTIDE_FASTA"
    }
  ]
},{
  "accession": "GCA_004776465.1",
  "files": [
    {
      "filePath": "GCA_004776465.1/GCA_004776465.1_ASM477646v1_genomic.fna",
      "fileType": "GENOMIC_NUCLEOTIDE_FASTA"
    }
  ]
},{
  "accession": "GCA_004776485.1",
  "files": [
    {
      "filePath": "GCA_004776485.1/GCA_004776485.1_ASM477648v1_genomic.fna",
      "fileType": "GENOMIC_NUCLEOTIDE_FASTA"
    }
  ]
},{
  "accession": "GCA_004776505.1",
  "files": [
    {
      "filePath": "GCA_004776505.1/GCA_004776505.1_ASM477650v1_genomic.fna",
      "fileType": "GENOMIC_NUCLEOTIDE_FASTA"
    }
  ]
},{
  "accession": "GCA_004776525.1",
  "files": [
    {
      "filePath": "GCA_004776525.1/GCA_004776525.1_ASM477652v1_genomic.fna",
      "fileType": "GENOMIC_NUCLEOTIDE_FASTA"
    }
  ]
},{
  "accession": "GCA_004776545.1",
  "files": [
    {
      "filePath": "GCA_004776545.1/GCA_004776545.1_ASM477654v1_genomic.fna",
      "fileType": "GENOMIC_NUCLEOTIDE_FASTA"
    }
  ]
},{
  "accession": "GCA_004776565.1",
  "files": [
    {
      "filePath": "GCA_004776565.1/GCA_004776565.1_ASM477656v1_genomic.fna",
      "fileType": "GENOMIC_NUCLEOTIDE_FASTA"
    }
  ]
},{
  "accession": "GCA_004776585.1",
  "files": [
    {
      "filePath": "GCA_004776585.1/GCA_004776585.1_ASM477658v1_genomic.fna",
      "fileType": "GENOMIC_NUCLEOTIDE_FASTA"
    }
  ]
},{
  "accession": "GCA_004776605.1",
  "files": [
    {
      "filePath": "GCA_004776605.1/GCA_004776605.1_ASM477660v1_genomic.fna",
      "fileType": "GENOMIC_NUCLEOTIDE_FASTA"
    }
  ]
},{
  "accession": "GCA_004776625.1",
  "files": [
    {
      "filePath": "GCA_004776625.1/GCA_004776625.1_ASM477662v1_genomic.fna",
      "fileType": "GENOMIC_NUCLEOTIDE_FASTA"
    }
  ]
},{
  "accession": "GCA_004776645.1",
  "files": [
    {
      "filePath": "GCA_004776645.1/GCA_004776645.1_ASM477664v1_genomic.fna",
      "fileType": "GENOMIC_NUCLEOTIDE_FASTA"
    }
  ]
},{
  "accession": "GCA_004776665.1",
  "files": [
    {
      "filePath": "GCA_004776665.1/GCA_004776665.1_ASM477666v1_genomic.fna",
      "fileType": "GENOMIC_NUCLEOTIDE_FASTA"
    }
  ]
},{
  "accession": "GCA_004776685.1",
  "files": [
    {
      "filePath": "GCA_004776685.1/GCA_004776685.1_ASM477668v1_genomic.fna",
      "fileType": "GENOMIC_NUCLEOTIDE_FASTA"
    }
  ]
},{
  "accession": "GCA_004776705.1",
  "files": [
    {
      "filePath": "GCA_004776705.1/GCA_004776705.1_ASM477670v1_genomic.fna",
      "fileType": "GENOMIC_NUCLEOTIDE_FASTA"
    }
  ]
},{
  "accession": "GCA_004776725.1",
  "files": [
    {
      "filePath": "GCA_004776725.1/GCA_004776725.1_ASM477672v1_genomic.fna",
      "fileType": "GENOMIC_NUCLEOTIDE_FASTA"
    }
  ]
},{
  "accession": "GCA_004776745.1",
  "files": [
    {
      "filePath": "GCA_004776745.1/GCA_004776745.1_ASM477674v1_genomic.fna",
      "fileType": "GENOMIC_NUCLEOTIDE_FASTA"
    }
  ]
},{
  "accession": "GCA_004776765.1",
  "files": [
    {
      "filePath": "GCA_004776765.1/GCA_004776765.1_ASM477676v1_genomic.fna",
      "fileType": "GENOMIC_NUCLEOTIDE_FASTA"
    }
  ]
},{
  "accession": "GCA_004776785.1",
  "files": [
    {
      "filePath": "GCA_004776785.1/GCA_004776785.1_ASM477678v1_genomic.fna",
      "fileType": "GENOMIC_NUCLEOTIDE_FASTA"
    }
  ]
},{
  "accession": "GCA_004776805.1",
  "files": [
    {
      "filePath": "GCA_004776805.1/GCA_004776805.1_ASM477680v1_genomic.fna",
      "fileType": "GENOMIC_NUCLEOTIDE_FASTA"
    }
  ]
},{
  "accession": "GCA_004776825.1",
  "files": [
    {
      "filePath": "GCA_004776825.1/GCA_004776825.1_ASM477682v1_genomic.fna",
      "fileType": "GENOMIC_NUCLEOTIDE_FASTA"
    }
  ]
},{
  "accession": "GCA_004776845.1",
  "files": [
    {
      "filePath": "GCA_004776845.1/GCA_004776845.1_ASM477684v1_genomic.fna",
      "fileType": "GENOMIC_NUCLEOTIDE_FASTA"
    }
  ]
},{
  "accession": "GCA_004776865.1",
  "files": [
    {
      "filePath": "GCA_004776865.1/GCA_004776865.1_ASM477686v1_genomic.fna",
      "fileType": "GENOMIC_NUCLEOTIDE_FASTA"
    }
  ]
},{
  "accession": "GCA_004776885.1",
  "files": [
    {
      "filePath": "GCA_004776885.1/GCA_004776885.1_ASM477688v1_genomic.fna",
      "fileType": "GENOMIC_NUCLEOTIDE_FASTA"
    }
  ]
},{
  "accession": "GCA_004776905.1",
  "files": [
    {
      "filePath": "GCA_004776905.1/GCA_004776905.1_ASM477690v1_genomic.fna",
      "fileType": "GENOMIC_NUCLEOTIDE_FASTA"
    }
  ]
},{
  "accession": "GCA_004776925.1",
  "files": [
    {
      "filePath": "GCA_004776925.1/GCA_004776925.1_ASM477692v1_genomic.fna",
      "fileType": "GENOMIC_NUCLEOTIDE_FASTA"
    }
  ]
},{
  "accession": "GCA_004776945.1",
  "files": [
    {
      "filePath": "GCA_004776945.1/GCA_004776945.1_ASM477694v1_genomic.fna",
      "fileType": "GENOMIC_NUCLEOTIDE_FASTA"
    }
  ]
},{
  "accession": "GCA_004776965.1",
  "files": [
    {
      "filePath": "GCA_004776965.1/GCA_004776965.1_ASM477696v1_genomic.fna",
      "fileType": "GENOMIC_NUCLEOTIDE_FASTA"
    }
  ]
},{
  "accession": "GCA_004776985.1",
  "files": [
    {
      "filePath": "GCA_004776985.1/GCA_004776985.1_ASM477698v1_genomic.fna",
      "fileType": "GENOMIC_NUCLEOTIDE_FASTA"
    }
  ]
},{
  "accession": "GCA_004777005.1",
  "files": [
    {
      "filePath": "GCA_004777005.1/GCA_004777005.1_ASM477700v1_genomic.fna",
      "fileType": "GENOMIC_NUCLEOTIDE_FASTA"
    }
  ]
},{
  "accession": "GCA_004777025.1",
  "files": [
    {
      "filePath": "GCA_004777025.1/GCA_004777025.1_ASM477702v1_genomic.fna",
      "fileType": "GENOMIC_NUCLEOTIDE_FASTA"
    }
  ]
},{
  "accession": "GCA_004777045.1",
  "files": [
    {
      "filePath": "GCA_004777045.1/GCA_004777045.1_ASM477704v1_genomic.fna",
      "fileType": "GENOMIC_NUCLEOTIDE_FASTA"
    }
  ]
},{
  "accession": "GCA_004777065.1",
  "files": [
    {
      "filePath": "GCA_004777065.1/GCA_004777065.1_ASM477706v1_genomic.fna",
      "fileType": "GENOMIC_NUCLEOTIDE_FASTA"
    }
  ]
},{
  "accession": "GCA_004777085.1",
  "files": [
    {
      "filePath": "GCA_004777085.1/GCA_004777085.1_ASM477708v1_genomic.fna",
      "fileType": "GENOMIC_NUCLEOTIDE_FASTA"
    }
  ]
},{
  "accession": "GCA_004777105.1",
  "files": [
    {
      "filePath": "GCA_004777105.1/GCA_004777105.1_ASM477710v1_genomic.fna",
      "fileType": "GENOMIC_NUCLEOTIDE_FASTA"
    }
  ]
},{
  "accession": "GCA_004777125.1",
  "files": [
    {
      "filePath": "GCA_004777125.1/GCA_004777125.1_ASM477712v1_genomic.fna",
      "fileType": "GENOMIC_NUCLEOTIDE_FASTA"
    }
  ]
},{
  "accession": "GCA_004777145.1",
  "files": [
    {
      "filePath": "GCA_004777145.1/GCA_004777145.1_ASM477714v1_genomic.fna",
      "fileType": "GENOMIC_NUCLEOTIDE_FASTA"
    }
  ]
},{
  "accession": "GCA_004777165.1",
  "files": [
    {
      "filePath": "GCA_004777165.1/GCA_004777165.1_ASM477716v1_genomic.fna",
      "fileType": "GENOMIC_NUCLEOTIDE_FASTA"
    }
  ]
},{
  "accession": "GCA_004777185.1",
  "files": [
    {
      "filePath": "GCA_004777185.1/GCA_004777185.1_ASM477718v1_genomic.fna",
      "fileType": "GENOMIC_NUCLEOTIDE_FASTA"
    }
  ]
},{
  "accession": "GCA_004777205.1",
  "files": [
    {
      "filePath": "GCA_004777205.1/GCA_004777205.1_ASM477720v1_genomic.fna",
      "fileType": "GENOMIC_NUCLEOTIDE_FASTA"
    }
  ]
},{
  "accession": "GCA_004777225.1",
  "files": [
    {
      "filePath": "GCA_004777225.1/GCA_004777225.1_ASM477722v1_genomic.fna",
      "fileType": "GENOMIC_NUCLEOTIDE_FASTA"
    }
  ]
},{
  "accession": "GCA_004777245.1",
  "files": [
    {
      "filePath": "GCA_004777245.1/GCA_004777245.1_ASM477724v1_genomic.fna",
      "fileType": "GENOMIC_NUCLEOTIDE_FASTA"
    }
  ]
},{
  "accession": "GCA_004777265.1",
  "files": [
    {
      "filePath": "GCA_004777265.1/GCA_004777265.1_ASM477726v1_genomic.fna",
      "fileType": "GENOMIC_NUCLEOTIDE_FASTA"
    }
  ]
},{
  "accession": "GCA_004777285.1",
  "files": [
    {
      "filePath": "GCA_004777285.1/GCA_004777285.1_ASM477728v1_genomic.fna",
      "fileType": "GENOMIC_NUCLEOTIDE_FASTA"
    }
  ]
},{
  "accession": "GCA_004777305.1",
  "files": [
    {
      "filePath": "GCA_004777305.1/GCA_004777305.1_ASM477730v1_genomic.fna",
      "fileType": "GENOMIC_NUCLEOTIDE_FASTA"
    }
  ]
},{
  "accession": "GCA_004777325.1",
  "files": [
    {
      "filePath": "GCA_004777325.1/GCA_004777325.1_ASM477732v1_genomic.fna",
      "fileType": "GENOMIC_NUCLEOTIDE_FASTA"
    }
  ]
},{
  "accession": "GCA_004777345.1",
  "files": [
    {
      "filePath": "GCA_004777345.1/GCA_004777345.1_ASM477734v1_genomic.fna",
      "fileType": "GENOMIC_NUCLEOTIDE_FASTA"
    }
  ]
},{
  "accession": "GCA_004777365.1",
  "files": [
    {
      "filePath": "GCA_004777365.1/GCA_004777365.1_ASM477736v1_genomic.fna",
      "fileType": "GENOMIC_NUCLEOTIDE_FASTA"
    }
  ]
},{
  "accession": "GCA_004777385.1",
  "files": [
    {
      "filePath": "GCA_004777385.1/GCA_004777385.1_ASM477738v1_genomic.fna",
      "fileType": "GENOMIC_NUCLEOTIDE_FASTA"
    }
  ]
},{
  "accession": "GCA_004777405.1",
  "files": [
    {
      "filePath": "GCA_004777405.1/GCA_004777405.1_ASM477740v1_genomic.fna",
      "fileType": "GENOMIC_NUCLEOTIDE_FASTA"
    }
  ]
},{
  "accession": "GCA_004777425.1",
  "files": [
    {
      "filePath": "GCA_004777425.1/GCA_004777425.1_ASM477742v1_genomic.fna",
      "fileType": "GENOMIC_NUCLEOTIDE_FASTA"
    }
  ]
},{
  "accession": "GCA_004777445.1",
  "files": [
    {
      "filePath": "GCA_004777445.1/GCA_004777445.1_ASM477744v1_genomic.fna",
      "fileType": "GENOMIC_NUCLEOTIDE_FASTA"
    }
  ]
},{
  "accession": "GCA_004777485.1",
  "files": [
    {
      "filePath": "GCA_004777485.1/GCA_004777485.1_ASM477748v1_genomic.fna",
      "fileType": "GENOMIC_NUCLEOTIDE_FASTA"
    }
  ]
},{
  "accession": "GCA_004777505.1",
  "files": [
    {
      "filePath": "GCA_004777505.1/GCA_004777505.1_ASM477750v1_genomic.fna",
      "fileType": "GENOMIC_NUCLEOTIDE_FASTA"
    }
  ]
},{
  "accession": "GCA_004777525.1",
  "files": [
    {
      "filePath": "GCA_004777525.1/GCA_004777525.1_ASM477752v1_genomic.fna",
      "fileType": "GENOMIC_NUCLEOTIDE_FASTA"
    }
  ]
},{
  "accession": "GCA_004777545.1",
  "files": [
    {
      "filePath": "GCA_004777545.1/GCA_004777545.1_ASM477754v1_genomic.fna",
      "fileType": "GENOMIC_NUCLEOTIDE_FASTA"
    }
  ]
},{
  "accession": "GCA_004777565.1",
  "files": [
    {
      "filePath": "GCA_004777565.1/GCA_004777565.1_ASM477756v1_genomic.fna",
      "fileType": "GENOMIC_NUCLEOTIDE_FASTA"
    }
  ]
},{
  "accession": "GCA_004777585.1",
  "files": [
    {
      "filePath": "GCA_004777585.1/GCA_004777585.1_ASM477758v1_genomic.fna",
      "fileType": "GENOMIC_NUCLEOTIDE_FASTA"
    }
  ]
},{
  "accession": "GCA_004777605.1",
  "files": [
    {
      "filePath": "GCA_004777605.1/GCA_004777605.1_ASM477760v1_genomic.fna",
      "fileType": "GENOMIC_NUCLEOTIDE_FASTA"
    }
  ]
},{
  "accession": "GCA_004777625.1",
  "files": [
    {
      "filePath": "GCA_004777625.1/GCA_004777625.1_ASM477762v1_genomic.fna",
      "fileType": "GENOMIC_NUCLEOTIDE_FASTA"
    }
  ]
},{
  "accession": "GCA_004777645.1",
  "files": [
    {
      "filePath": "GCA_004777645.1/GCA_004777645.1_ASM477764v1_genomic.fna",
      "fileType": "GENOMIC_NUCLEOTIDE_FASTA"
    }
  ]
},{
  "accession": "GCA_004777665.1",
  "files": [
    {
      "filePath": "GCA_004777665.1/GCA_004777665.1_ASM477766v1_genomic.fna",
      "fileType": "GENOMIC_NUCLEOTIDE_FASTA"
    }
  ]
},{
  "accession": "GCA_004777685.1",
  "files": [
    {
      "filePath": "GCA_004777685.1/GCA_004777685.1_ASM477768v1_genomic.fna",
      "fileType": "GENOMIC_NUCLEOTIDE_FASTA"
    }
  ]
},{
  "accession": "GCA_004777705.1",
  "files": [
    {
      "filePath": "GCA_004777705.1/GCA_004777705.1_ASM477770v1_genomic.fna",
      "fileType": "GENOMIC_NUCLEOTIDE_FASTA"
    }
  ]
},{
  "accession": "GCA_004778545.1",
  "files": [
    {
      "filePath": "GCA_004778545.1/GCA_004778545.1_ASM477854v1_genomic.fna",
      "fileType": "GENOMIC_NUCLEOTIDE_FASTA"
    }
  ]
},{
  "accession": "GCA_004778565.1",
  "files": [
    {
      "filePath": "GCA_004778565.1/GCA_004778565.1_ASM477856v1_genomic.fna",
      "fileType": "GENOMIC_NUCLEOTIDE_FASTA"
    }
  ]
},{
  "accession": "GCA_004778585.1",
  "files": [
    {
      "filePath": "GCA_004778585.1/GCA_004778585.1_ASM477858v1_genomic.fna",
      "fileType": "GENOMIC_NUCLEOTIDE_FASTA"
    }
  ]
},{
  "accession": "GCA_004778605.1",
  "files": [
    {
      "filePath": "GCA_004778605.1/GCA_004778605.1_ASM477860v1_genomic.fna",
      "fileType": "GENOMIC_NUCLEOTIDE_FASTA"
    }
  ]
},{
  "accession": "GCA_004778625.1",
  "files": [
    {
      "filePath": "GCA_004778625.1/GCA_004778625.1_ASM477862v1_genomic.fna",
      "fileType": "GENOMIC_NUCLEOTIDE_FASTA"
    }
  ]
},{
  "accession": "GCA_004778645.1",
  "files": [
    {
      "filePath": "GCA_004778645.1/GCA_004778645.1_ASM477864v1_genomic.fna",
      "fileType": "GENOMIC_NUCLEOTIDE_FASTA"
    }
  ]
},{
  "accession": "GCA_004778665.1",
  "files": [
    {
      "filePath": "GCA_004778665.1/GCA_004778665.1_ASM477866v1_genomic.fna",
      "fileType": "GENOMIC_NUCLEOTIDE_FASTA"
    }
  ]
},{
  "accession": "GCA_004778685.1",
  "files": [
    {
      "filePath": "GCA_004778685.1/GCA_004778685.1_ASM477868v1_genomic.fna",
      "fileType": "GENOMIC_NUCLEOTIDE_FASTA"
    }
  ]
},{
  "accession": "GCA_004778705.1",
  "files": [
    {
      "filePath": "GCA_004778705.1/GCA_004778705.1_ASM477870v1_genomic.fna",
      "fileType": "GENOMIC_NUCLEOTIDE_FASTA"
    }
  ]
},{
  "accession": "GCA_004778725.1",
  "files": [
    {
      "filePath": "GCA_004778725.1/GCA_004778725.1_ASM477872v1_genomic.fna",
      "fileType": "GENOMIC_NUCLEOTIDE_FASTA"
    }
  ]
},{
  "accession": "GCA_004778745.1",
  "files": [
    {
      "filePath": "GCA_004778745.1/GCA_004778745.1_ASM477874v1_genomic.fna",
      "fileType": "GENOMIC_NUCLEOTIDE_FASTA"
    }
  ]
},{
  "accession": "GCA_004778765.1",
  "files": [
    {
      "filePath": "GCA_004778765.1/GCA_004778765.1_ASM477876v1_genomic.fna",
      "fileType": "GENOMIC_NUCLEOTIDE_FASTA"
    }
  ]
},{
  "accession": "GCA_004778785.1",
  "files": [
    {
      "filePath": "GCA_004778785.1/GCA_004778785.1_ASM477878v1_genomic.fna",
      "fileType": "GENOMIC_NUCLEOTIDE_FASTA"
    }
  ]
},{
  "accession": "GCA_004778805.1",
  "files": [
    {
      "filePath": "GCA_004778805.1/GCA_004778805.1_ASM477880v1_genomic.fna",
      "fileType": "GENOMIC_NUCLEOTIDE_FASTA"
    }
  ]
},{
  "accession": "GCA_004778825.1",
  "files": [
    {
      "filePath": "GCA_004778825.1/GCA_004778825.1_ASM477882v1_genomic.fna",
      "fileType": "GENOMIC_NUCLEOTIDE_FASTA"
    }
  ]
},{
  "accession": "GCA_004778845.1",
  "files": [
    {
      "filePath": "GCA_004778845.1/GCA_004778845.1_ASM477884v1_genomic.fna",
      "fileType": "GENOMIC_NUCLEOTIDE_FASTA"
    }
  ]
},{
  "accession": "GCA_004778865.1",
  "files": [
    {
      "filePath": "GCA_004778865.1/GCA_004778865.1_ASM477886v1_genomic.fna",
      "fileType": "GENOMIC_NUCLEOTIDE_FASTA"
    }
  ]
},{
  "accession": "GCA_004778885.1",
  "files": [
    {
      "filePath": "GCA_004778885.1/GCA_004778885.1_ASM477888v1_genomic.fna",
      "fileType": "GENOMIC_NUCLEOTIDE_FASTA"
    }
  ]
},{
  "accession": "GCA_004778905.1",
  "files": [
    {
      "filePath": "GCA_004778905.1/GCA_004778905.1_ASM477890v1_genomic.fna",
      "fileType": "GENOMIC_NUCLEOTIDE_FASTA"
    }
  ]
},{
  "accession": "GCA_004778925.1",
  "files": [
    {
      "filePath": "GCA_004778925.1/GCA_004778925.1_ASM477892v1_genomic.fna",
      "fileType": "GENOMIC_NUCLEOTIDE_FASTA"
    }
  ]
},{
  "accession": "GCA_004778945.1",
  "files": [
    {
      "filePath": "GCA_004778945.1/GCA_004778945.1_ASM477894v1_genomic.fna",
      "fileType": "GENOMIC_NUCLEOTIDE_FASTA"
    }
  ]
},{
  "accession": "GCA_004778965.1",
  "files": [
    {
      "filePath": "GCA_004778965.1/GCA_004778965.1_ASM477896v1_genomic.fna",
      "fileType": "GENOMIC_NUCLEOTIDE_FASTA"
    }
  ]
},{
  "accession": "GCA_004778985.1",
  "files": [
    {
      "filePath": "GCA_004778985.1/GCA_004778985.1_ASM477898v1_genomic.fna",
      "fileType": "GENOMIC_NUCLEOTIDE_FASTA"
    }
  ]
},{
  "accession": "GCA_004779005.1",
  "files": [
    {
      "filePath": "GCA_004779005.1/GCA_004779005.1_ASM477900v1_genomic.fna",
      "fileType": "GENOMIC_NUCLEOTIDE_FASTA"
    }
  ]
},{
  "accession": "GCA_004779025.1",
  "files": [
    {
      "filePath": "GCA_004779025.1/GCA_004779025.1_ASM477902v1_genomic.fna",
      "fileType": "GENOMIC_NUCLEOTIDE_FASTA"
    }
  ]
},{
  "accession": "GCA_004779045.1",
  "files": [
    {
      "filePath": "GCA_004779045.1/GCA_004779045.1_ASM477904v1_genomic.fna",
      "fileType": "GENOMIC_NUCLEOTIDE_FASTA"
    }
  ]
},{
  "accession": "GCA_004779065.1",
  "files": [
    {
      "filePath": "GCA_004779065.1/GCA_004779065.1_ASM477906v1_genomic.fna",
      "fileType": "GENOMIC_NUCLEOTIDE_FASTA"
    }
  ]
},{
  "accession": "GCA_004779085.1",
  "files": [
    {
      "filePath": "GCA_004779085.1/GCA_004779085.1_ASM477908v1_genomic.fna",
      "fileType": "GENOMIC_NUCLEOTIDE_FASTA"
    }
  ]
},{
  "accession": "GCA_004779105.1",
  "files": [
    {
      "filePath": "GCA_004779105.1/GCA_004779105.1_ASM477910v1_genomic.fna",
      "fileType": "GENOMIC_NUCLEOTIDE_FASTA"
    }
  ]
},{
  "accession": "GCA_004779125.1",
  "files": [
    {
      "filePath": "GCA_004779125.1/GCA_004779125.1_ASM477912v1_genomic.fna",
      "fileType": "GENOMIC_NUCLEOTIDE_FASTA"
    }
  ]
},{
  "accession": "GCA_004779145.1",
  "files": [
    {
      "filePath": "GCA_004779145.1/GCA_004779145.1_ASM477914v1_genomic.fna",
      "fileType": "GENOMIC_NUCLEOTIDE_FASTA"
    }
  ]
},{
  "accession": "GCA_004779165.1",
  "files": [
    {
      "filePath": "GCA_004779165.1/GCA_004779165.1_ASM477916v1_genomic.fna",
      "fileType": "GENOMIC_NUCLEOTIDE_FASTA"
    }
  ]
},{
  "accession": "GCA_004779185.1",
  "files": [
    {
      "filePath": "GCA_004779185.1/GCA_004779185.1_ASM477918v1_genomic.fna",
      "fileType": "GENOMIC_NUCLEOTIDE_FASTA"
    }
  ]
},{
  "accession": "GCA_004779205.1",
  "files": [
    {
      "filePath": "GCA_004779205.1/GCA_004779205.1_ASM477920v1_genomic.fna",
      "fileType": "GENOMIC_NUCLEOTIDE_FASTA"
    }
  ]
},{
  "accession": "GCA_004779225.1",
  "files": [
    {
      "filePath": "GCA_004779225.1/GCA_004779225.1_ASM477922v1_genomic.fna",
      "fileType": "GENOMIC_NUCLEOTIDE_FASTA"
    }
  ]
},{
  "accession": "GCA_004779245.1",
  "files": [
    {
      "filePath": "GCA_004779245.1/GCA_004779245.1_ASM477924v1_genomic.fna",
      "fileType": "GENOMIC_NUCLEOTIDE_FASTA"
    }
  ]
},{
  "accession": "GCA_004779265.1",
  "files": [
    {
      "filePath": "GCA_004779265.1/GCA_004779265.1_ASM477926v1_genomic.fna",
      "fileType": "GENOMIC_NUCLEOTIDE_FASTA"
    }
  ]
},{
  "accession": "GCA_004779285.1",
  "files": [
    {
      "filePath": "GCA_004779285.1/GCA_004779285.1_ASM477928v1_genomic.fna",
      "fileType": "GENOMIC_NUCLEOTIDE_FASTA"
    }
  ]
},{
  "accession": "GCA_004779305.1",
  "files": [
    {
      "filePath": "GCA_004779305.1/GCA_004779305.1_ASM477930v1_genomic.fna",
      "fileType": "GENOMIC_NUCLEOTIDE_FASTA"
    }
  ]
},{
  "accession": "GCA_004779325.1",
  "files": [
    {
      "filePath": "GCA_004779325.1/GCA_004779325.1_ASM477932v1_genomic.fna",
      "fileType": "GENOMIC_NUCLEOTIDE_FASTA"
    }
  ]
},{
  "accession": "GCA_004779345.1",
  "files": [
    {
      "filePath": "GCA_004779345.1/GCA_004779345.1_ASM477934v1_genomic.fna",
      "fileType": "GENOMIC_NUCLEOTIDE_FASTA"
    }
  ]
},{
  "accession": "GCA_004779365.1",
  "files": [
    {
      "filePath": "GCA_004779365.1/GCA_004779365.1_ASM477936v1_genomic.fna",
      "fileType": "GENOMIC_NUCLEOTIDE_FASTA"
    }
  ]
},{
  "accession": "GCA_004779385.1",
  "files": [
    {
      "filePath": "GCA_004779385.1/GCA_004779385.1_ASM477938v1_genomic.fna",
      "fileType": "GENOMIC_NUCLEOTIDE_FASTA"
    }
  ]
},{
  "accession": "GCA_004779405.1",
  "files": [
    {
      "filePath": "GCA_004779405.1/GCA_004779405.1_ASM477940v1_genomic.fna",
      "fileType": "GENOMIC_NUCLEOTIDE_FASTA"
    }
  ]
},{
  "accession": "GCA_004779425.1",
  "files": [
    {
      "filePath": "GCA_004779425.1/GCA_004779425.1_ASM477942v1_genomic.fna",
      "fileType": "GENOMIC_NUCLEOTIDE_FASTA"
    }
  ]
},{
  "accession": "GCA_004779445.1",
  "files": [
    {
      "filePath": "GCA_004779445.1/GCA_004779445.1_ASM477944v1_genomic.fna",
      "fileType": "GENOMIC_NUCLEOTIDE_FASTA"
    }
  ]
},{
  "accession": "GCA_004779465.1",
  "files": [
    {
      "filePath": "GCA_004779465.1/GCA_004779465.1_ASM477946v1_genomic.fna",
      "fileType": "GENOMIC_NUCLEOTIDE_FASTA"
    }
  ]
},{
  "accession": "GCA_004779485.1",
  "files": [
    {
      "filePath": "GCA_004779485.1/GCA_004779485.1_ASM477948v1_genomic.fna",
      "fileType": "GENOMIC_NUCLEOTIDE_FASTA"
    }
  ]
},{
  "accession": "GCA_004779505.1",
  "files": [
    {
      "filePath": "GCA_004779505.1/GCA_004779505.1_ASM477950v1_genomic.fna",
      "fileType": "GENOMIC_NUCLEOTIDE_FASTA"
    }
  ]
},{
  "accession": "GCA_004779525.1",
  "files": [
    {
      "filePath": "GCA_004779525.1/GCA_004779525.1_ASM477952v1_genomic.fna",
      "fileType": "GENOMIC_NUCLEOTIDE_FASTA"
    }
  ]
},{
  "accession": "GCA_004779545.1",
  "files": [
    {
      "filePath": "GCA_004779545.1/GCA_004779545.1_ASM477954v1_genomic.fna",
      "fileType": "GENOMIC_NUCLEOTIDE_FASTA"
    }
  ]
},{
  "accession": "GCA_004779565.1",
  "files": [
    {
      "filePath": "GCA_004779565.1/GCA_004779565.1_ASM477956v1_genomic.fna",
      "fileType": "GENOMIC_NUCLEOTIDE_FASTA"
    }
  ]
},{
  "accession": "GCA_004779585.1",
  "files": [
    {
      "filePath": "GCA_004779585.1/GCA_004779585.1_ASM477958v1_genomic.fna",
      "fileType": "GENOMIC_NUCLEOTIDE_FASTA"
    }
  ]
},{
  "accession": "GCA_004779605.1",
  "files": [
    {
      "filePath": "GCA_004779605.1/GCA_004779605.1_ASM477960v1_genomic.fna",
      "fileType": "GENOMIC_NUCLEOTIDE_FASTA"
    }
  ]
},{
  "accession": "GCA_004779625.1",
  "files": [
    {
      "filePath": "GCA_004779625.1/GCA_004779625.1_ASM477962v1_genomic.fna",
      "fileType": "GENOMIC_NUCLEOTIDE_FASTA"
    }
  ]
},{
  "accession": "GCA_004779645.1",
  "files": [
    {
      "filePath": "GCA_004779645.1/GCA_004779645.1_ASM477964v1_genomic.fna",
      "fileType": "GENOMIC_NUCLEOTIDE_FASTA"
    }
  ]
},{
  "accession": "GCA_004779665.1",
  "files": [
    {
      "filePath": "GCA_004779665.1/GCA_004779665.1_ASM477966v1_genomic.fna",
      "fileType": "GENOMIC_NUCLEOTIDE_FASTA"
    }
  ]
},{
  "accession": "GCA_004779685.1",
  "files": [
    {
      "filePath": "GCA_004779685.1/GCA_004779685.1_ASM477968v1_genomic.fna",
      "fileType": "GENOMIC_NUCLEOTIDE_FASTA"
    }
  ]
},{
  "accession": "GCA_004779705.1",
  "files": [
    {
      "filePath": "GCA_004779705.1/GCA_004779705.1_ASM477970v1_genomic.fna",
      "fileType": "GENOMIC_NUCLEOTIDE_FASTA"
    }
  ]
},{
  "accession": "GCA_004779725.1",
  "files": [
    {
      "filePath": "GCA_004779725.1/GCA_004779725.1_ASM477972v1_genomic.fna",
      "fileType": "GENOMIC_NUCLEOTIDE_FASTA"
    }
  ]
},{
  "accession": "GCA_004779745.1",
  "files": [
    {
      "filePath": "GCA_004779745.1/GCA_004779745.1_ASM477974v1_genomic.fna",
      "fileType": "GENOMIC_NUCLEOTIDE_FASTA"
    }
  ]
},{
  "accession": "GCA_004779765.1",
  "files": [
    {
      "filePath": "GCA_004779765.1/GCA_004779765.1_ASM477976v1_genomic.fna",
      "fileType": "GENOMIC_NUCLEOTIDE_FASTA"
    }
  ]
},{
  "accession": "GCA_004779785.1",
  "files": [
    {
      "filePath": "GCA_004779785.1/GCA_004779785.1_ASM477978v1_genomic.fna",
      "fileType": "GENOMIC_NUCLEOTIDE_FASTA"
    }
  ]
},{
  "accession": "GCA_004779805.1",
  "files": [
    {
      "filePath": "GCA_004779805.1/GCA_004779805.1_ASM477980v1_genomic.fna",
      "fileType": "GENOMIC_NUCLEOTIDE_FASTA"
    }
  ]
},{
  "accession": "GCA_004779825.1",
  "files": [
    {
      "filePath": "GCA_004779825.1/GCA_004779825.1_ASM477982v1_genomic.fna",
      "fileType": "GENOMIC_NUCLEOTIDE_FASTA"
    }
  ]
},{
  "accession": "GCA_004779845.1",
  "files": [
    {
      "filePath": "GCA_004779845.1/GCA_004779845.1_ASM477984v1_genomic.fna",
      "fileType": "GENOMIC_NUCLEOTIDE_FASTA"
    }
  ]
},{
  "accession": "GCA_004779865.1",
  "files": [
    {
      "filePath": "GCA_004779865.1/GCA_004779865.1_ASM477986v1_genomic.fna",
      "fileType": "GENOMIC_NUCLEOTIDE_FASTA"
    }
  ]
},{
  "accession": "GCA_004779885.1",
  "files": [
    {
      "filePath": "GCA_004779885.1/GCA_004779885.1_ASM477988v1_genomic.fna",
      "fileType": "GENOMIC_NUCLEOTIDE_FASTA"
    }
  ]
},{
  "accession": "GCA_004779905.1",
  "files": [
    {
      "filePath": "GCA_004779905.1/GCA_004779905.1_ASM477990v1_genomic.fna",
      "fileType": "GENOMIC_NUCLEOTIDE_FASTA"
    }
  ]
},{
  "accession": "GCA_004779925.1",
  "files": [
    {
      "filePath": "GCA_004779925.1/GCA_004779925.1_ASM477992v1_genomic.fna",
      "fileType": "GENOMIC_NUCLEOTIDE_FASTA"
    }
  ]
},{
  "accession": "GCA_004779945.1",
  "files": [
    {
      "filePath": "GCA_004779945.1/GCA_004779945.1_ASM477994v1_genomic.fna",
      "fileType": "GENOMIC_NUCLEOTIDE_FASTA"
    }
  ]
},{
  "accession": "GCA_004779965.1",
  "files": [
    {
      "filePath": "GCA_004779965.1/GCA_004779965.1_ASM477996v1_genomic.fna",
      "fileType": "GENOMIC_NUCLEOTIDE_FASTA"
    }
  ]
},{
  "accession": "GCA_004779985.1",
  "files": [
    {
      "filePath": "GCA_004779985.1/GCA_004779985.1_ASM477998v1_genomic.fna",
      "fileType": "GENOMIC_NUCLEOTIDE_FASTA"
    }
  ]
},{
  "accession": "GCA_004780005.1",
  "files": [
    {
      "filePath": "GCA_004780005.1/GCA_004780005.1_ASM478000v1_genomic.fna",
      "fileType": "GENOMIC_NUCLEOTIDE_FASTA"
    }
  ]
},{
  "accession": "GCA_004780025.1",
  "files": [
    {
      "filePath": "GCA_004780025.1/GCA_004780025.1_ASM478002v1_genomic.fna",
      "fileType": "GENOMIC_NUCLEOTIDE_FASTA"
    }
  ]
},{
  "accession": "GCA_004780045.1",
  "files": [
    {
      "filePath": "GCA_004780045.1/GCA_004780045.1_ASM478004v1_genomic.fna",
      "fileType": "GENOMIC_NUCLEOTIDE_FASTA"
    }
  ]
},{
  "accession": "GCA_004780065.1",
  "files": [
    {
      "filePath": "GCA_004780065.1/GCA_004780065.1_ASM478006v1_genomic.fna",
      "fileType": "GENOMIC_NUCLEOTIDE_FASTA"
    }
  ]
},{
  "accession": "GCA_004780085.1",
  "files": [
    {
      "filePath": "GCA_004780085.1/GCA_004780085.1_ASM478008v1_genomic.fna",
      "fileType": "GENOMIC_NUCLEOTIDE_FASTA"
    }
  ]
},{
  "accession": "GCA_004780105.1",
  "files": [
    {
      "filePath": "GCA_004780105.1/GCA_004780105.1_ASM478010v1_genomic.fna",
      "fileType": "GENOMIC_NUCLEOTIDE_FASTA"
    }
  ]
},{
  "accession": "GCA_004780125.1",
  "files": [
    {
      "filePath": "GCA_004780125.1/GCA_004780125.1_ASM478012v1_genomic.fna",
      "fileType": "GENOMIC_NUCLEOTIDE_FASTA"
    }
  ]
},{
  "accession": "GCA_004780145.1",
  "files": [
    {
      "filePath": "GCA_004780145.1/GCA_004780145.1_ASM478014v1_genomic.fna",
      "fileType": "GENOMIC_NUCLEOTIDE_FASTA"
    }
  ]
},{
  "accession": "GCA_004780165.1",
  "files": [
    {
      "filePath": "GCA_004780165.1/GCA_004780165.1_ASM478016v1_genomic.fna",
      "fileType": "GENOMIC_NUCLEOTIDE_FASTA"
    }
  ]
},{
  "accession": "GCA_004780185.1",
  "files": [
    {
      "filePath": "GCA_004780185.1/GCA_004780185.1_ASM478018v1_genomic.fna",
      "fileType": "GENOMIC_NUCLEOTIDE_FASTA"
    }
  ]
},{
  "accession": "GCA_004780205.1",
  "files": [
    {
      "filePath": "GCA_004780205.1/GCA_004780205.1_ASM478020v1_genomic.fna",
      "fileType": "GENOMIC_NUCLEOTIDE_FASTA"
    }
  ]
},{
  "accession": "GCA_004780225.1",
  "files": [
    {
      "filePath": "GCA_004780225.1/GCA_004780225.1_ASM478022v1_genomic.fna",
      "fileType": "GENOMIC_NUCLEOTIDE_FASTA"
    }
  ]
},{
  "accession": "GCA_004780245.1",
  "files": [
    {
      "filePath": "GCA_004780245.1/GCA_004780245.1_ASM478024v1_genomic.fna",
      "fileType": "GENOMIC_NUCLEOTIDE_FASTA"
    }
  ]
},{
  "accession": "GCA_004780265.1",
  "files": [
    {
      "filePath": "GCA_004780265.1/GCA_004780265.1_ASM478026v1_genomic.fna",
      "fileType": "GENOMIC_NUCLEOTIDE_FASTA"
    }
  ]
},{
  "accession": "GCA_004780285.1",
  "files": [
    {
      "filePath": "GCA_004780285.1/GCA_004780285.1_ASM478028v1_genomic.fna",
      "fileType": "GENOMIC_NUCLEOTIDE_FASTA"
    }
  ]
},{
  "accession": "GCA_004780305.1",
  "files": [
    {
      "filePath": "GCA_004780305.1/GCA_004780305.1_ASM478030v1_genomic.fna",
      "fileType": "GENOMIC_NUCLEOTIDE_FASTA"
    }
  ]
},{
  "accession": "GCA_004780325.1",
  "files": [
    {
      "filePath": "GCA_004780325.1/GCA_004780325.1_ASM478032v1_genomic.fna",
      "fileType": "GENOMIC_NUCLEOTIDE_FASTA"
    }
  ]
},{
  "accession": "GCA_004780345.1",
  "files": [
    {
      "filePath": "GCA_004780345.1/GCA_004780345.1_ASM478034v1_genomic.fna",
      "fileType": "GENOMIC_NUCLEOTIDE_FASTA"
    }
  ]
},{
  "accession": "GCA_004780365.1",
  "files": [
    {
      "filePath": "GCA_004780365.1/GCA_004780365.1_ASM478036v1_genomic.fna",
      "fileType": "GENOMIC_NUCLEOTIDE_FASTA"
    }
  ]
},{
  "accession": "GCA_004780385.1",
  "files": [
    {
      "filePath": "GCA_004780385.1/GCA_004780385.1_ASM478038v1_genomic.fna",
      "fileType": "GENOMIC_NUCLEOTIDE_FASTA"
    }
  ]
},{
  "accession": "GCA_004780405.1",
  "files": [
    {
      "filePath": "GCA_004780405.1/GCA_004780405.1_ASM478040v1_genomic.fna",
      "fileType": "GENOMIC_NUCLEOTIDE_FASTA"
    }
  ]
},{
  "accession": "GCA_004780425.1",
  "files": [
    {
      "filePath": "GCA_004780425.1/GCA_004780425.1_ASM478042v1_genomic.fna",
      "fileType": "GENOMIC_NUCLEOTIDE_FASTA"
    }
  ]
},{
  "accession": "GCA_004780445.1",
  "files": [
    {
      "filePath": "GCA_004780445.1/GCA_004780445.1_ASM478044v1_genomic.fna",
      "fileType": "GENOMIC_NUCLEOTIDE_FASTA"
    }
  ]
},{
  "accession": "GCA_004780465.1",
  "files": [
    {
      "filePath": "GCA_004780465.1/GCA_004780465.1_ASM478046v1_genomic.fna",
      "fileType": "GENOMIC_NUCLEOTIDE_FASTA"
    }
  ]
},{
  "accession": "GCA_004780485.1",
  "files": [
    {
      "filePath": "GCA_004780485.1/GCA_004780485.1_ASM478048v1_genomic.fna",
      "fileType": "GENOMIC_NUCLEOTIDE_FASTA"
    }
  ]
},{
  "accession": "GCA_004780505.1",
  "files": [
    {
      "filePath": "GCA_004780505.1/GCA_004780505.1_ASM478050v1_genomic.fna",
      "fileType": "GENOMIC_NUCLEOTIDE_FASTA"
    }
  ]
},{
  "accession": "GCA_004780525.1",
  "files": [
    {
      "filePath": "GCA_004780525.1/GCA_004780525.1_ASM478052v1_genomic.fna",
      "fileType": "GENOMIC_NUCLEOTIDE_FASTA"
    }
  ]
},{
  "accession": "GCA_004780545.1",
  "files": [
    {
      "filePath": "GCA_004780545.1/GCA_004780545.1_ASM478054v1_genomic.fna",
      "fileType": "GENOMIC_NUCLEOTIDE_FASTA"
    }
  ]
},{
  "accession": "GCA_004780565.1",
  "files": [
    {
      "filePath": "GCA_004780565.1/GCA_004780565.1_ASM478056v1_genomic.fna",
      "fileType": "GENOMIC_NUCLEOTIDE_FASTA"
    }
  ]
},{
  "accession": "GCA_004780585.1",
  "files": [
    {
      "filePath": "GCA_004780585.1/GCA_004780585.1_ASM478058v1_genomic.fna",
      "fileType": "GENOMIC_NUCLEOTIDE_FASTA"
    }
  ]
},{
  "accession": "GCA_004780605.1",
  "files": [
    {
      "filePath": "GCA_004780605.1/GCA_004780605.1_ASM478060v1_genomic.fna",
      "fileType": "GENOMIC_NUCLEOTIDE_FASTA"
    }
  ]
},{
  "accession": "GCA_004780625.1",
  "files": [
    {
      "filePath": "GCA_004780625.1/GCA_004780625.1_ASM478062v1_genomic.fna",
      "fileType": "GENOMIC_NUCLEOTIDE_FASTA"
    }
  ]
},{
  "accession": "GCA_004780645.1",
  "files": [
    {
      "filePath": "GCA_004780645.1/GCA_004780645.1_ASM478064v1_genomic.fna",
      "fileType": "GENOMIC_NUCLEOTIDE_FASTA"
    }
  ]
},{
  "accession": "GCA_004780665.1",
  "files": [
    {
      "filePath": "GCA_004780665.1/GCA_004780665.1_ASM478066v1_genomic.fna",
      "fileType": "GENOMIC_NUCLEOTIDE_FASTA"
    }
  ]
},{
  "accession": "GCA_004780685.1",
  "files": [
    {
      "filePath": "GCA_004780685.1/GCA_004780685.1_ASM478068v1_genomic.fna",
      "fileType": "GENOMIC_NUCLEOTIDE_FASTA"
    }
  ]
},{
  "accession": "GCA_004780705.1",
  "files": [
    {
      "filePath": "GCA_004780705.1/GCA_004780705.1_ASM478070v1_genomic.fna",
      "fileType": "GENOMIC_NUCLEOTIDE_FASTA"
    }
  ]
},{
  "accession": "GCA_004780725.1",
  "files": [
    {
      "filePath": "GCA_004780725.1/GCA_004780725.1_ASM478072v1_genomic.fna",
      "fileType": "GENOMIC_NUCLEOTIDE_FASTA"
    }
  ]
},{
  "accession": "GCA_004780745.1",
  "files": [
    {
      "filePath": "GCA_004780745.1/GCA_004780745.1_ASM478074v1_genomic.fna",
      "fileType": "GENOMIC_NUCLEOTIDE_FASTA"
    }
  ]
},{
  "accession": "GCA_004780765.1",
  "files": [
    {
      "filePath": "GCA_004780765.1/GCA_004780765.1_ASM478076v1_genomic.fna",
      "fileType": "GENOMIC_NUCLEOTIDE_FASTA"
    }
  ]
},{
  "accession": "GCA_004780785.1",
  "files": [
    {
      "filePath": "GCA_004780785.1/GCA_004780785.1_ASM478078v1_genomic.fna",
      "fileType": "GENOMIC_NUCLEOTIDE_FASTA"
    }
  ]
},{
  "accession": "GCA_004780805.1",
  "files": [
    {
      "filePath": "GCA_004780805.1/GCA_004780805.1_ASM478080v1_genomic.fna",
      "fileType": "GENOMIC_NUCLEOTIDE_FASTA"
    }
  ]
},{
  "accession": "GCA_004780825.1",
  "files": [
    {
      "filePath": "GCA_004780825.1/GCA_004780825.1_ASM478082v1_genomic.fna",
      "fileType": "GENOMIC_NUCLEOTIDE_FASTA"
    }
  ]
},{
  "accession": "GCA_004780845.1",
  "files": [
    {
      "filePath": "GCA_004780845.1/GCA_004780845.1_ASM478084v1_genomic.fna",
      "fileType": "GENOMIC_NUCLEOTIDE_FASTA"
    }
  ]
},{
  "accession": "GCA_004780865.1",
  "files": [
    {
      "filePath": "GCA_004780865.1/GCA_004780865.1_ASM478086v1_genomic.fna",
      "fileType": "GENOMIC_NUCLEOTIDE_FASTA"
    }
  ]
},{
  "accession": "GCA_004780885.1",
  "files": [
    {
      "filePath": "GCA_004780885.1/GCA_004780885.1_ASM478088v1_genomic.fna",
      "fileType": "GENOMIC_NUCLEOTIDE_FASTA"
    }
  ]
},{
  "accession": "GCA_004780905.1",
  "files": [
    {
      "filePath": "GCA_004780905.1/GCA_004780905.1_ASM478090v1_genomic.fna",
      "fileType": "GENOMIC_NUCLEOTIDE_FASTA"
    }
  ]
},{
  "accession": "GCA_004780925.1",
  "files": [
    {
      "filePath": "GCA_004780925.1/GCA_004780925.1_ASM478092v1_genomic.fna",
      "fileType": "GENOMIC_NUCLEOTIDE_FASTA"
    }
  ]
},{
  "accession": "GCA_004780945.1",
  "files": [
    {
      "filePath": "GCA_004780945.1/GCA_004780945.1_ASM478094v1_genomic.fna",
      "fileType": "GENOMIC_NUCLEOTIDE_FASTA"
    }
  ]
},{
  "accession": "GCA_004780965.1",
  "files": [
    {
      "filePath": "GCA_004780965.1/GCA_004780965.1_ASM478096v1_genomic.fna",
      "fileType": "GENOMIC_NUCLEOTIDE_FASTA"
    }
  ]
},{
  "accession": "GCA_004780985.1",
  "files": [
    {
      "filePath": "GCA_004780985.1/GCA_004780985.1_ASM478098v1_genomic.fna",
      "fileType": "GENOMIC_NUCLEOTIDE_FASTA"
    }
  ]
},{
  "accession": "GCA_004781005.1",
  "files": [
    {
      "filePath": "GCA_004781005.1/GCA_004781005.1_ASM478100v1_genomic.fna",
      "fileType": "GENOMIC_NUCLEOTIDE_FASTA"
    }
  ]
},{
  "accession": "GCA_004781025.1",
  "files": [
    {
      "filePath": "GCA_004781025.1/GCA_004781025.1_ASM478102v1_genomic.fna",
      "fileType": "GENOMIC_NUCLEOTIDE_FASTA"
    }
  ]
},{
  "accession": "GCA_004781045.1",
  "files": [
    {
      "filePath": "GCA_004781045.1/GCA_004781045.1_ASM478104v1_genomic.fna",
      "fileType": "GENOMIC_NUCLEOTIDE_FASTA"
    }
  ]
},{
  "accession": "GCA_004781065.1",
  "files": [
    {
      "filePath": "GCA_004781065.1/GCA_004781065.1_ASM478106v1_genomic.fna",
      "fileType": "GENOMIC_NUCLEOTIDE_FASTA"
    }
  ]
},{
  "accession": "GCA_004781085.1",
  "files": [
    {
      "filePath": "GCA_004781085.1/GCA_004781085.1_ASM478108v1_genomic.fna",
      "fileType": "GENOMIC_NUCLEOTIDE_FASTA"
    }
  ]
},{
  "accession": "GCA_004781105.1",
  "files": [
    {
      "filePath": "GCA_004781105.1/GCA_004781105.1_ASM478110v1_genomic.fna",
      "fileType": "GENOMIC_NUCLEOTIDE_FASTA"
    }
  ]
},{
  "accession": "GCA_004781125.1",
  "files": [
    {
      "filePath": "GCA_004781125.1/GCA_004781125.1_ASM478112v1_genomic.fna",
      "fileType": "GENOMIC_NUCLEOTIDE_FASTA"
    }
  ]
},{
  "accession": "GCA_004781145.1",
  "files": [
    {
      "filePath": "GCA_004781145.1/GCA_004781145.1_ASM478114v1_genomic.fna",
      "fileType": "GENOMIC_NUCLEOTIDE_FASTA"
    }
  ]
},{
  "accession": "GCA_004781165.1",
  "files": [
    {
      "filePath": "GCA_004781165.1/GCA_004781165.1_ASM478116v1_genomic.fna",
      "fileType": "GENOMIC_NUCLEOTIDE_FASTA"
    }
  ]
},{
  "accession": "GCA_004781185.1",
  "files": [
    {
      "filePath": "GCA_004781185.1/GCA_004781185.1_ASM478118v1_genomic.fna",
      "fileType": "GENOMIC_NUCLEOTIDE_FASTA"
    }
  ]
},{
  "accession": "GCA_004781205.1",
  "files": [
    {
      "filePath": "GCA_004781205.1/GCA_004781205.1_ASM478120v1_genomic.fna",
      "fileType": "GENOMIC_NUCLEOTIDE_FASTA"
    }
  ]
},{
  "accession": "GCA_004781225.1",
  "files": [
    {
      "filePath": "GCA_004781225.1/GCA_004781225.1_ASM478122v1_genomic.fna",
      "fileType": "GENOMIC_NUCLEOTIDE_FASTA"
    }
  ]
},{
  "accession": "GCA_004781245.1",
  "files": [
    {
      "filePath": "GCA_004781245.1/GCA_004781245.1_ASM478124v1_genomic.fna",
      "fileType": "GENOMIC_NUCLEOTIDE_FASTA"
    }
  ]
},{
  "accession": "GCA_004781265.1",
  "files": [
    {
      "filePath": "GCA_004781265.1/GCA_004781265.1_ASM478126v1_genomic.fna",
      "fileType": "GENOMIC_NUCLEOTIDE_FASTA"
    }
  ]
},{
  "accession": "GCA_004781285.1",
  "files": [
    {
      "filePath": "GCA_004781285.1/GCA_004781285.1_ASM478128v1_genomic.fna",
      "fileType": "GENOMIC_NUCLEOTIDE_FASTA"
    }
  ]
},{
  "accession": "GCA_004781305.1",
  "files": [
    {
      "filePath": "GCA_004781305.1/GCA_004781305.1_ASM478130v1_genomic.fna",
      "fileType": "GENOMIC_NUCLEOTIDE_FASTA"
    }
  ]
},{
  "accession": "GCA_004781325.1",
  "files": [
    {
      "filePath": "GCA_004781325.1/GCA_004781325.1_ASM478132v1_genomic.fna",
      "fileType": "GENOMIC_NUCLEOTIDE_FASTA"
    }
  ]
},{
  "accession": "GCA_004781345.1",
  "files": [
    {
      "filePath": "GCA_004781345.1/GCA_004781345.1_ASM478134v1_genomic.fna",
      "fileType": "GENOMIC_NUCLEOTIDE_FASTA"
    }
  ]
},{
  "accession": "GCA_004781365.1",
  "files": [
    {
      "filePath": "GCA_004781365.1/GCA_004781365.1_ASM478136v1_genomic.fna",
      "fileType": "GENOMIC_NUCLEOTIDE_FASTA"
    }
  ]
},{
  "accession": "GCA_004781385.1",
  "files": [
    {
      "filePath": "GCA_004781385.1/GCA_004781385.1_ASM478138v1_genomic.fna",
      "fileType": "GENOMIC_NUCLEOTIDE_FASTA"
    }
  ]
},{
  "accession": "GCA_004781405.1",
  "files": [
    {
      "filePath": "GCA_004781405.1/GCA_004781405.1_ASM478140v1_genomic.fna",
      "fileType": "GENOMIC_NUCLEOTIDE_FASTA"
    }
  ]
},{
  "accession": "GCA_004781425.1",
  "files": [
    {
      "filePath": "GCA_004781425.1/GCA_004781425.1_ASM478142v1_genomic.fna",
      "fileType": "GENOMIC_NUCLEOTIDE_FASTA"
    }
  ]
},{
  "accession": "GCA_004781445.1",
  "files": [
    {
      "filePath": "GCA_004781445.1/GCA_004781445.1_ASM478144v1_genomic.fna",
      "fileType": "GENOMIC_NUCLEOTIDE_FASTA"
    }
  ]
},{
  "accession": "GCA_004781465.1",
  "files": [
    {
      "filePath": "GCA_004781465.1/GCA_004781465.1_ASM478146v1_genomic.fna",
      "fileType": "GENOMIC_NUCLEOTIDE_FASTA"
    }
  ]
},{
  "accession": "GCA_004781485.1",
  "files": [
    {
      "filePath": "GCA_004781485.1/GCA_004781485.1_ASM478148v1_genomic.fna",
      "fileType": "GENOMIC_NUCLEOTIDE_FASTA"
    }
  ]
},{
  "accession": "GCA_004781505.1",
  "files": [
    {
      "filePath": "GCA_004781505.1/GCA_004781505.1_ASM478150v1_genomic.fna",
      "fileType": "GENOMIC_NUCLEOTIDE_FASTA"
    }
  ]
},{
  "accession": "GCA_004781525.1",
  "files": [
    {
      "filePath": "GCA_004781525.1/GCA_004781525.1_ASM478152v1_genomic.fna",
      "fileType": "GENOMIC_NUCLEOTIDE_FASTA"
    }
  ]
},{
  "accession": "GCA_004781545.1",
  "files": [
    {
      "filePath": "GCA_004781545.1/GCA_004781545.1_ASM478154v1_genomic.fna",
      "fileType": "GENOMIC_NUCLEOTIDE_FASTA"
    }
  ]
},{
  "accession": "GCA_004781565.1",
  "files": [
    {
      "filePath": "GCA_004781565.1/GCA_004781565.1_ASM478156v1_genomic.fna",
      "fileType": "GENOMIC_NUCLEOTIDE_FASTA"
    }
  ]
},{
  "accession": "GCA_004781585.1",
  "files": [
    {
      "filePath": "GCA_004781585.1/GCA_004781585.1_ASM478158v1_genomic.fna",
      "fileType": "GENOMIC_NUCLEOTIDE_FASTA"
    }
  ]
},{
  "accession": "GCA_004781605.1",
  "files": [
    {
      "filePath": "GCA_004781605.1/GCA_004781605.1_ASM478160v1_genomic.fna",
      "fileType": "GENOMIC_NUCLEOTIDE_FASTA"
    }
  ]
},{
  "accession": "GCA_004781625.1",
  "files": [
    {
      "filePath": "GCA_004781625.1/GCA_004781625.1_ASM478162v1_genomic.fna",
      "fileType": "GENOMIC_NUCLEOTIDE_FASTA"
    }
  ]
},{
  "accession": "GCA_004781645.1",
  "files": [
    {
      "filePath": "GCA_004781645.1/GCA_004781645.1_ASM478164v1_genomic.fna",
      "fileType": "GENOMIC_NUCLEOTIDE_FASTA"
    }
  ]
},{
  "accession": "GCA_004781665.1",
  "files": [
    {
      "filePath": "GCA_004781665.1/GCA_004781665.1_ASM478166v1_genomic.fna",
      "fileType": "GENOMIC_NUCLEOTIDE_FASTA"
    }
  ]
},{
  "accession": "GCA_004781685.1",
  "files": [
    {
      "filePath": "GCA_004781685.1/GCA_004781685.1_ASM478168v1_genomic.fna",
      "fileType": "GENOMIC_NUCLEOTIDE_FASTA"
    }
  ]
},{
  "accession": "GCA_004781705.1",
  "files": [
    {
      "filePath": "GCA_004781705.1/GCA_004781705.1_ASM478170v1_genomic.fna",
      "fileType": "GENOMIC_NUCLEOTIDE_FASTA"
    }
  ]
},{
  "accession": "GCA_004781725.1",
  "files": [
    {
      "filePath": "GCA_004781725.1/GCA_004781725.1_ASM478172v1_genomic.fna",
      "fileType": "GENOMIC_NUCLEOTIDE_FASTA"
    }
  ]
},{
  "accession": "GCA_004781745.1",
  "files": [
    {
      "filePath": "GCA_004781745.1/GCA_004781745.1_ASM478174v1_genomic.fna",
      "fileType": "GENOMIC_NUCLEOTIDE_FASTA"
    }
  ]
},{
  "accession": "GCA_004781765.1",
  "files": [
    {
      "filePath": "GCA_004781765.1/GCA_004781765.1_ASM478176v1_genomic.fna",
      "fileType": "GENOMIC_NUCLEOTIDE_FASTA"
    }
  ]
},{
  "accession": "GCA_004781785.1",
  "files": [
    {
      "filePath": "GCA_004781785.1/GCA_004781785.1_ASM478178v1_genomic.fna",
      "fileType": "GENOMIC_NUCLEOTIDE_FASTA"
    }
  ]
},{
  "accession": "GCA_004781805.1",
  "files": [
    {
      "filePath": "GCA_004781805.1/GCA_004781805.1_ASM478180v1_genomic.fna",
      "fileType": "GENOMIC_NUCLEOTIDE_FASTA"
    }
  ]
},{
  "accession": "GCA_004781825.1",
  "files": [
    {
      "filePath": "GCA_004781825.1/GCA_004781825.1_ASM478182v1_genomic.fna",
      "fileType": "GENOMIC_NUCLEOTIDE_FASTA"
    }
  ]
},{
  "accession": "GCA_004781845.1",
  "files": [
    {
      "filePath": "GCA_004781845.1/GCA_004781845.1_ASM478184v1_genomic.fna",
      "fileType": "GENOMIC_NUCLEOTIDE_FASTA"
    }
  ]
},{
  "accession": "GCA_004781865.1",
  "files": [
    {
      "filePath": "GCA_004781865.1/GCA_004781865.1_ASM478186v1_genomic.fna",
      "fileType": "GENOMIC_NUCLEOTIDE_FASTA"
    }
  ]
},{
  "accession": "GCA_004781885.1",
  "files": [
    {
      "filePath": "GCA_004781885.1/GCA_004781885.1_ASM478188v1_genomic.fna",
      "fileType": "GENOMIC_NUCLEOTIDE_FASTA"
    }
  ]
},{
  "accession": "GCA_004781905.1",
  "files": [
    {
      "filePath": "GCA_004781905.1/GCA_004781905.1_ASM478190v1_genomic.fna",
      "fileType": "GENOMIC_NUCLEOTIDE_FASTA"
    }
  ]
},{
  "accession": "GCA_004781925.1",
  "files": [
    {
      "filePath": "GCA_004781925.1/GCA_004781925.1_ASM478192v1_genomic.fna",
      "fileType": "GENOMIC_NUCLEOTIDE_FASTA"
    }
  ]
},{
  "accession": "GCA_004781985.1",
  "files": [
    {
      "filePath": "GCA_004781985.1/GCA_004781985.1_ASM478198v1_genomic.fna",
      "fileType": "GENOMIC_NUCLEOTIDE_FASTA"
    }
  ]
},{
  "accession": "GCA_004782005.1",
  "files": [
    {
      "filePath": "GCA_004782005.1/GCA_004782005.1_ASM478200v1_genomic.fna",
      "fileType": "GENOMIC_NUCLEOTIDE_FASTA"
    }
  ]
},{
  "accession": "GCA_004782025.1",
  "files": [
    {
      "filePath": "GCA_004782025.1/GCA_004782025.1_ASM478202v1_genomic.fna",
      "fileType": "GENOMIC_NUCLEOTIDE_FASTA"
    }
  ]
},{
  "accession": "GCA_004782045.1",
  "files": [
    {
      "filePath": "GCA_004782045.1/GCA_004782045.1_ASM478204v1_genomic.fna",
      "fileType": "GENOMIC_NUCLEOTIDE_FASTA"
    }
  ]
},{
  "accession": "GCA_004782065.1",
  "files": [
    {
      "filePath": "GCA_004782065.1/GCA_004782065.1_ASM478206v1_genomic.fna",
      "fileType": "GENOMIC_NUCLEOTIDE_FASTA"
    }
  ]
},{
  "accession": "GCA_004782085.1",
  "files": [
    {
      "filePath": "GCA_004782085.1/GCA_004782085.1_ASM478208v1_genomic.fna",
      "fileType": "GENOMIC_NUCLEOTIDE_FASTA"
    }
  ]
},{
  "accession": "GCA_004782105.1",
  "files": [
    {
      "filePath": "GCA_004782105.1/GCA_004782105.1_ASM478210v1_genomic.fna",
      "fileType": "GENOMIC_NUCLEOTIDE_FASTA"
    }
  ]
},{
  "accession": "GCA_004782125.1",
  "files": [
    {
      "filePath": "GCA_004782125.1/GCA_004782125.1_ASM478212v1_genomic.fna",
      "fileType": "GENOMIC_NUCLEOTIDE_FASTA"
    }
  ]
},{
  "accession": "GCA_004782145.1",
  "files": [
    {
      "filePath": "GCA_004782145.1/GCA_004782145.1_ASM478214v1_genomic.fna",
      "fileType": "GENOMIC_NUCLEOTIDE_FASTA"
    }
  ]
},{
  "accession": "GCA_004782165.1",
  "files": [
    {
      "filePath": "GCA_004782165.1/GCA_004782165.1_ASM478216v1_genomic.fna",
      "fileType": "GENOMIC_NUCLEOTIDE_FASTA"
    }
  ]
},{
  "accession": "GCA_004782185.1",
  "files": [
    {
      "filePath": "GCA_004782185.1/GCA_004782185.1_ASM478218v1_genomic.fna",
      "fileType": "GENOMIC_NUCLEOTIDE_FASTA"
    }
  ]
},{
  "accession": "GCA_004782205.1",
  "files": [
    {
      "filePath": "GCA_004782205.1/GCA_004782205.1_ASM478220v1_genomic.fna",
      "fileType": "GENOMIC_NUCLEOTIDE_FASTA"
    }
  ]
},{
  "accession": "GCA_004782225.1",
  "files": [
    {
      "filePath": "GCA_004782225.1/GCA_004782225.1_ASM478222v1_genomic.fna",
      "fileType": "GENOMIC_NUCLEOTIDE_FASTA"
    }
  ]
},{
  "accession": "GCA_004782245.1",
  "files": [
    {
      "filePath": "GCA_004782245.1/GCA_004782245.1_ASM478224v1_genomic.fna",
      "fileType": "GENOMIC_NUCLEOTIDE_FASTA"
    }
  ]
},{
  "accession": "GCA_004782265.1",
  "files": [
    {
      "filePath": "GCA_004782265.1/GCA_004782265.1_ASM478226v1_genomic.fna",
      "fileType": "GENOMIC_NUCLEOTIDE_FASTA"
    }
  ]
},{
  "accession": "GCA_004782285.1",
  "files": [
    {
      "filePath": "GCA_004782285.1/GCA_004782285.1_ASM478228v1_genomic.fna",
      "fileType": "GENOMIC_NUCLEOTIDE_FASTA"
    }
  ]
},{
  "accession": "GCA_004782305.1",
  "files": [
    {
      "filePath": "GCA_004782305.1/GCA_004782305.1_ASM478230v1_genomic.fna",
      "fileType": "GENOMIC_NUCLEOTIDE_FASTA"
    }
  ]
},{
  "accession": "GCA_004782325.1",
  "files": [
    {
      "filePath": "GCA_004782325.1/GCA_004782325.1_ASM478232v1_genomic.fna",
      "fileType": "GENOMIC_NUCLEOTIDE_FASTA"
    }
  ]
},{
  "accession": "GCA_004782345.1",
  "files": [
    {
      "filePath": "GCA_004782345.1/GCA_004782345.1_ASM478234v1_genomic.fna",
      "fileType": "GENOMIC_NUCLEOTIDE_FASTA"
    }
  ]
},{
  "accession": "GCA_004782365.1",
  "files": [
    {
      "filePath": "GCA_004782365.1/GCA_004782365.1_ASM478236v1_genomic.fna",
      "fileType": "GENOMIC_NUCLEOTIDE_FASTA"
    }
  ]
},{
  "accession": "GCA_004782385.1",
  "files": [
    {
      "filePath": "GCA_004782385.1/GCA_004782385.1_ASM478238v1_genomic.fna",
      "fileType": "GENOMIC_NUCLEOTIDE_FASTA"
    }
  ]
},{
  "accession": "GCA_004782405.1",
  "files": [
    {
      "filePath": "GCA_004782405.1/GCA_004782405.1_ASM478240v1_genomic.fna",
      "fileType": "GENOMIC_NUCLEOTIDE_FASTA"
    }
  ]
},{
  "accession": "GCA_004782425.1",
  "files": [
    {
      "filePath": "GCA_004782425.1/GCA_004782425.1_ASM478242v1_genomic.fna",
      "fileType": "GENOMIC_NUCLEOTIDE_FASTA"
    }
  ]
},{
  "accession": "GCA_004782445.1",
  "files": [
    {
      "filePath": "GCA_004782445.1/GCA_004782445.1_ASM478244v1_genomic.fna",
      "fileType": "GENOMIC_NUCLEOTIDE_FASTA"
    }
  ]
},{
  "accession": "GCA_004782465.1",
  "files": [
    {
      "filePath": "GCA_004782465.1/GCA_004782465.1_ASM478246v1_genomic.fna",
      "fileType": "GENOMIC_NUCLEOTIDE_FASTA"
    }
  ]
},{
  "accession": "GCA_004782485.1",
  "files": [
    {
      "filePath": "GCA_004782485.1/GCA_004782485.1_ASM478248v1_genomic.fna",
      "fileType": "GENOMIC_NUCLEOTIDE_FASTA"
    }
  ]
},{
  "accession": "GCA_004782505.1",
  "files": [
    {
      "filePath": "GCA_004782505.1/GCA_004782505.1_ASM478250v1_genomic.fna",
      "fileType": "GENOMIC_NUCLEOTIDE_FASTA"
    }
  ]
},{
  "accession": "GCA_004782525.1",
  "files": [
    {
      "filePath": "GCA_004782525.1/GCA_004782525.1_ASM478252v1_genomic.fna",
      "fileType": "GENOMIC_NUCLEOTIDE_FASTA"
    }
  ]
},{
  "accession": "GCA_004782545.1",
  "files": [
    {
      "filePath": "GCA_004782545.1/GCA_004782545.1_ASM478254v1_genomic.fna",
      "fileType": "GENOMIC_NUCLEOTIDE_FASTA"
    }
  ]
},{
  "accession": "GCA_004782565.1",
  "files": [
    {
      "filePath": "GCA_004782565.1/GCA_004782565.1_ASM478256v1_genomic.fna",
      "fileType": "GENOMIC_NUCLEOTIDE_FASTA"
    }
  ]
},{
  "accession": "GCA_004782585.1",
  "files": [
    {
      "filePath": "GCA_004782585.1/GCA_004782585.1_ASM478258v1_genomic.fna",
      "fileType": "GENOMIC_NUCLEOTIDE_FASTA"
    }
  ]
},{
  "accession": "GCA_004782605.1",
  "files": [
    {
      "filePath": "GCA_004782605.1/GCA_004782605.1_ASM478260v1_genomic.fna",
      "fileType": "GENOMIC_NUCLEOTIDE_FASTA"
    }
  ]
},{
  "accession": "GCA_004782625.1",
  "files": [
    {
      "filePath": "GCA_004782625.1/GCA_004782625.1_ASM478262v1_genomic.fna",
      "fileType": "GENOMIC_NUCLEOTIDE_FASTA"
    }
  ]
},{
  "accession": "GCA_004782645.1",
  "files": [
    {
      "filePath": "GCA_004782645.1/GCA_004782645.1_ASM478264v1_genomic.fna",
      "fileType": "GENOMIC_NUCLEOTIDE_FASTA"
    }
  ]
},{
  "accession": "GCA_004782665.1",
  "files": [
    {
      "filePath": "GCA_004782665.1/GCA_004782665.1_ASM478266v1_genomic.fna",
      "fileType": "GENOMIC_NUCLEOTIDE_FASTA"
    }
  ]
},{
  "accession": "GCA_004782685.1",
  "files": [
    {
      "filePath": "GCA_004782685.1/GCA_004782685.1_ASM478268v1_genomic.fna",
      "fileType": "GENOMIC_NUCLEOTIDE_FASTA"
    }
  ]
},{
  "accession": "GCA_004782705.1",
  "files": [
    {
      "filePath": "GCA_004782705.1/GCA_004782705.1_ASM478270v1_genomic.fna",
      "fileType": "GENOMIC_NUCLEOTIDE_FASTA"
    }
  ]
},{
  "accession": "GCA_004782725.1",
  "files": [
    {
      "filePath": "GCA_004782725.1/GCA_004782725.1_ASM478272v1_genomic.fna",
      "fileType": "GENOMIC_NUCLEOTIDE_FASTA"
    }
  ]
},{
  "accession": "GCA_004782745.1",
  "files": [
    {
      "filePath": "GCA_004782745.1/GCA_004782745.1_ASM478274v1_genomic.fna",
      "fileType": "GENOMIC_NUCLEOTIDE_FASTA"
    }
  ]
},{
  "accession": "GCA_004782765.1",
  "files": [
    {
      "filePath": "GCA_004782765.1/GCA_004782765.1_ASM478276v1_genomic.fna",
      "fileType": "GENOMIC_NUCLEOTIDE_FASTA"
    }
  ]
},{
  "accession": "GCA_004782785.1",
  "files": [
    {
      "filePath": "GCA_004782785.1/GCA_004782785.1_ASM478278v1_genomic.fna",
      "fileType": "GENOMIC_NUCLEOTIDE_FASTA"
    }
  ]
},{
  "accession": "GCA_004782805.1",
  "files": [
    {
      "filePath": "GCA_004782805.1/GCA_004782805.1_ASM478280v1_genomic.fna",
      "fileType": "GENOMIC_NUCLEOTIDE_FASTA"
    }
  ]
},{
  "accession": "GCA_004782825.1",
  "files": [
    {
      "filePath": "GCA_004782825.1/GCA_004782825.1_ASM478282v1_genomic.fna",
      "fileType": "GENOMIC_NUCLEOTIDE_FASTA"
    }
  ]
},{
  "accession": "GCA_004782845.1",
  "files": [
    {
      "filePath": "GCA_004782845.1/GCA_004782845.1_ASM478284v1_genomic.fna",
      "fileType": "GENOMIC_NUCLEOTIDE_FASTA"
    }
  ]
},{
  "accession": "GCA_004782865.1",
  "files": [
    {
      "filePath": "GCA_004782865.1/GCA_004782865.1_ASM478286v1_genomic.fna",
      "fileType": "GENOMIC_NUCLEOTIDE_FASTA"
    }
  ]
},{
  "accession": "GCA_004782885.1",
  "files": [
    {
      "filePath": "GCA_004782885.1/GCA_004782885.1_ASM478288v1_genomic.fna",
      "fileType": "GENOMIC_NUCLEOTIDE_FASTA"
    }
  ]
},{
  "accession": "GCA_004782905.1",
  "files": [
    {
      "filePath": "GCA_004782905.1/GCA_004782905.1_ASM478290v1_genomic.fna",
      "fileType": "GENOMIC_NUCLEOTIDE_FASTA"
    }
  ]
},{
  "accession": "GCA_004782925.1",
  "files": [
    {
      "filePath": "GCA_004782925.1/GCA_004782925.1_ASM478292v1_genomic.fna",
      "fileType": "GENOMIC_NUCLEOTIDE_FASTA"
    }
  ]
},{
  "accession": "GCA_004782945.1",
  "files": [
    {
      "filePath": "GCA_004782945.1/GCA_004782945.1_ASM478294v1_genomic.fna",
      "fileType": "GENOMIC_NUCLEOTIDE_FASTA"
    }
  ]
},{
  "accession": "GCA_004782965.1",
  "files": [
    {
      "filePath": "GCA_004782965.1/GCA_004782965.1_ASM478296v1_genomic.fna",
      "fileType": "GENOMIC_NUCLEOTIDE_FASTA"
    }
  ]
},{
  "accession": "GCA_004782985.1",
  "files": [
    {
      "filePath": "GCA_004782985.1/GCA_004782985.1_ASM478298v1_genomic.fna",
      "fileType": "GENOMIC_NUCLEOTIDE_FASTA"
    }
  ]
},{
  "accession": "GCA_004783005.1",
  "files": [
    {
      "filePath": "GCA_004783005.1/GCA_004783005.1_ASM478300v1_genomic.fna",
      "fileType": "GENOMIC_NUCLEOTIDE_FASTA"
    }
  ]
},{
  "accession": "GCA_004783025.1",
  "files": [
    {
      "filePath": "GCA_004783025.1/GCA_004783025.1_ASM478302v1_genomic.fna",
      "fileType": "GENOMIC_NUCLEOTIDE_FASTA"
    }
  ]
},{
  "accession": "GCA_004783045.1",
  "files": [
    {
      "filePath": "GCA_004783045.1/GCA_004783045.1_ASM478304v1_genomic.fna",
      "fileType": "GENOMIC_NUCLEOTIDE_FASTA"
    }
  ]
},{
  "accession": "GCA_004783065.1",
  "files": [
    {
      "filePath": "GCA_004783065.1/GCA_004783065.1_ASM478306v1_genomic.fna",
      "fileType": "GENOMIC_NUCLEOTIDE_FASTA"
    }
  ]
},{
  "accession": "GCA_004783085.1",
  "files": [
    {
      "filePath": "GCA_004783085.1/GCA_004783085.1_ASM478308v1_genomic.fna",
      "fileType": "GENOMIC_NUCLEOTIDE_FASTA"
    }
  ]
},{
  "accession": "GCA_004783105.1",
  "files": [
    {
      "filePath": "GCA_004783105.1/GCA_004783105.1_ASM478310v1_genomic.fna",
      "fileType": "GENOMIC_NUCLEOTIDE_FASTA"
    }
  ]
},{
  "accession": "GCA_004783125.1",
  "files": [
    {
      "filePath": "GCA_004783125.1/GCA_004783125.1_ASM478312v1_genomic.fna",
      "fileType": "GENOMIC_NUCLEOTIDE_FASTA"
    }
  ]
},{
  "accession": "GCA_004783145.1",
  "files": [
    {
      "filePath": "GCA_004783145.1/GCA_004783145.1_ASM478314v1_genomic.fna",
      "fileType": "GENOMIC_NUCLEOTIDE_FASTA"
    }
  ]
},{
  "accession": "GCA_004783165.1",
  "files": [
    {
      "filePath": "GCA_004783165.1/GCA_004783165.1_ASM478316v1_genomic.fna",
      "fileType": "GENOMIC_NUCLEOTIDE_FASTA"
    }
  ]
},{
  "accession": "GCA_004783185.1",
  "files": [
    {
      "filePath": "GCA_004783185.1/GCA_004783185.1_ASM478318v1_genomic.fna",
      "fileType": "GENOMIC_NUCLEOTIDE_FASTA"
    }
  ]
},{
  "accession": "GCA_004783205.1",
  "files": [
    {
      "filePath": "GCA_004783205.1/GCA_004783205.1_ASM478320v1_genomic.fna",
      "fileType": "GENOMIC_NUCLEOTIDE_FASTA"
    }
  ]
},{
  "accession": "GCA_004783225.1",
  "files": [
    {
      "filePath": "GCA_004783225.1/GCA_004783225.1_ASM478322v1_genomic.fna",
      "fileType": "GENOMIC_NUCLEOTIDE_FASTA"
    }
  ]
},{
  "accession": "GCA_004783245.1",
  "files": [
    {
      "filePath": "GCA_004783245.1/GCA_004783245.1_ASM478324v1_genomic.fna",
      "fileType": "GENOMIC_NUCLEOTIDE_FASTA"
    }
  ]
},{
  "accession": "GCA_004783265.1",
  "files": [
    {
      "filePath": "GCA_004783265.1/GCA_004783265.1_ASM478326v1_genomic.fna",
      "fileType": "GENOMIC_NUCLEOTIDE_FASTA"
    }
  ]
},{
  "accession": "GCA_004783285.1",
  "files": [
    {
      "filePath": "GCA_004783285.1/GCA_004783285.1_ASM478328v1_genomic.fna",
      "fileType": "GENOMIC_NUCLEOTIDE_FASTA"
    }
  ]
},{
  "accession": "GCA_004783305.1",
  "files": [
    {
      "filePath": "GCA_004783305.1/GCA_004783305.1_ASM478330v1_genomic.fna",
      "fileType": "GENOMIC_NUCLEOTIDE_FASTA"
    }
  ]
},{
  "accession": "GCA_004783325.1",
  "files": [
    {
      "filePath": "GCA_004783325.1/GCA_004783325.1_ASM478332v1_genomic.fna",
      "fileType": "GENOMIC_NUCLEOTIDE_FASTA"
    }
  ]
},{
  "accession": "GCA_004783345.1",
  "files": [
    {
      "filePath": "GCA_004783345.1/GCA_004783345.1_ASM478334v1_genomic.fna",
      "fileType": "GENOMIC_NUCLEOTIDE_FASTA"
    }
  ]
},{
  "accession": "GCA_004783365.1",
  "files": [
    {
      "filePath": "GCA_004783365.1/GCA_004783365.1_ASM478336v1_genomic.fna",
      "fileType": "GENOMIC_NUCLEOTIDE_FASTA"
    }
  ]
},{
  "accession": "GCA_004783385.1",
  "files": [
    {
      "filePath": "GCA_004783385.1/GCA_004783385.1_ASM478338v1_genomic.fna",
      "fileType": "GENOMIC_NUCLEOTIDE_FASTA"
    }
  ]
},{
  "accession": "GCA_004783405.1",
  "files": [
    {
      "filePath": "GCA_004783405.1/GCA_004783405.1_ASM478340v1_genomic.fna",
      "fileType": "GENOMIC_NUCLEOTIDE_FASTA"
    }
  ]
},{
  "accession": "GCA_004783425.1",
  "files": [
    {
      "filePath": "GCA_004783425.1/GCA_004783425.1_ASM478342v1_genomic.fna",
      "fileType": "GENOMIC_NUCLEOTIDE_FASTA"
    }
  ]
},{
  "accession": "GCA_004783445.1",
  "files": [
    {
      "filePath": "GCA_004783445.1/GCA_004783445.1_ASM478344v1_genomic.fna",
      "fileType": "GENOMIC_NUCLEOTIDE_FASTA"
    }
  ]
},{
  "accession": "GCA_004783465.1",
  "files": [
    {
      "filePath": "GCA_004783465.1/GCA_004783465.1_ASM478346v1_genomic.fna",
      "fileType": "GENOMIC_NUCLEOTIDE_FASTA"
    }
  ]
},{
  "accession": "GCA_004783485.1",
  "files": [
    {
      "filePath": "GCA_004783485.1/GCA_004783485.1_ASM478348v1_genomic.fna",
      "fileType": "GENOMIC_NUCLEOTIDE_FASTA"
    }
  ]
},{
  "accession": "GCA_004783505.1",
  "files": [
    {
      "filePath": "GCA_004783505.1/GCA_004783505.1_ASM478350v1_genomic.fna",
      "fileType": "GENOMIC_NUCLEOTIDE_FASTA"
    }
  ]
},{
  "accession": "GCA_004783525.1",
  "files": [
    {
      "filePath": "GCA_004783525.1/GCA_004783525.1_ASM478352v1_genomic.fna",
      "fileType": "GENOMIC_NUCLEOTIDE_FASTA"
    }
  ]
},{
  "accession": "GCA_004783545.1",
  "files": [
    {
      "filePath": "GCA_004783545.1/GCA_004783545.1_ASM478354v1_genomic.fna",
      "fileType": "GENOMIC_NUCLEOTIDE_FASTA"
    }
  ]
},{
  "accession": "GCA_004783565.1",
  "files": [
    {
      "filePath": "GCA_004783565.1/GCA_004783565.1_ASM478356v1_genomic.fna",
      "fileType": "GENOMIC_NUCLEOTIDE_FASTA"
    }
  ]
},{
  "accession": "GCA_004783585.1",
  "files": [
    {
      "filePath": "GCA_004783585.1/GCA_004783585.1_ASM478358v1_genomic.fna",
      "fileType": "GENOMIC_NUCLEOTIDE_FASTA"
    }
  ]
},{
  "accession": "GCA_004783605.1",
  "files": [
    {
      "filePath": "GCA_004783605.1/GCA_004783605.1_ASM478360v1_genomic.fna",
      "fileType": "GENOMIC_NUCLEOTIDE_FASTA"
    }
  ]
},{
  "accession": "GCA_004783625.1",
  "files": [
    {
      "filePath": "GCA_004783625.1/GCA_004783625.1_ASM478362v1_genomic.fna",
      "fileType": "GENOMIC_NUCLEOTIDE_FASTA"
    }
  ]
},{
  "accession": "GCA_004783645.1",
  "files": [
    {
      "filePath": "GCA_004783645.1/GCA_004783645.1_ASM478364v1_genomic.fna",
      "fileType": "GENOMIC_NUCLEOTIDE_FASTA"
    }
  ]
},{
  "accession": "GCA_004783665.1",
  "files": [
    {
      "filePath": "GCA_004783665.1/GCA_004783665.1_ASM478366v1_genomic.fna",
      "fileType": "GENOMIC_NUCLEOTIDE_FASTA"
    }
  ]
},{
  "accession": "GCA_004783685.1",
  "files": [
    {
      "filePath": "GCA_004783685.1/GCA_004783685.1_ASM478368v1_genomic.fna",
      "fileType": "GENOMIC_NUCLEOTIDE_FASTA"
    }
  ]
},{
  "accession": "GCA_004783705.1",
  "files": [
    {
      "filePath": "GCA_004783705.1/GCA_004783705.1_ASM478370v1_genomic.fna",
      "fileType": "GENOMIC_NUCLEOTIDE_FASTA"
    }
  ]
},{
  "accession": "GCA_004783725.1",
  "files": [
    {
      "filePath": "GCA_004783725.1/GCA_004783725.1_ASM478372v1_genomic.fna",
      "fileType": "GENOMIC_NUCLEOTIDE_FASTA"
    }
  ]
},{
  "accession": "GCA_004783745.1",
  "files": [
    {
      "filePath": "GCA_004783745.1/GCA_004783745.1_ASM478374v1_genomic.fna",
      "fileType": "GENOMIC_NUCLEOTIDE_FASTA"
    }
  ]
},{
  "accession": "GCA_004783765.1",
  "files": [
    {
      "filePath": "GCA_004783765.1/GCA_004783765.1_ASM478376v1_genomic.fna",
      "fileType": "GENOMIC_NUCLEOTIDE_FASTA"
    }
  ]
},{
  "accession": "GCA_004783785.1",
  "files": [
    {
      "filePath": "GCA_004783785.1/GCA_004783785.1_ASM478378v1_genomic.fna",
      "fileType": "GENOMIC_NUCLEOTIDE_FASTA"
    }
  ]
},{
  "accession": "GCA_004783805.1",
  "files": [
    {
      "filePath": "GCA_004783805.1/GCA_004783805.1_ASM478380v1_genomic.fna",
      "fileType": "GENOMIC_NUCLEOTIDE_FASTA"
    }
  ]
},{
  "accession": "GCA_004783825.1",
  "files": [
    {
      "filePath": "GCA_004783825.1/GCA_004783825.1_ASM478382v1_genomic.fna",
      "fileType": "GENOMIC_NUCLEOTIDE_FASTA"
    }
  ]
},{
  "accession": "GCA_004783845.1",
  "files": [
    {
      "filePath": "GCA_004783845.1/GCA_004783845.1_ASM478384v1_genomic.fna",
      "fileType": "GENOMIC_NUCLEOTIDE_FASTA"
    }
  ]
},{
  "accession": "GCA_004783865.1",
  "files": [
    {
      "filePath": "GCA_004783865.1/GCA_004783865.1_ASM478386v1_genomic.fna",
      "fileType": "GENOMIC_NUCLEOTIDE_FASTA"
    }
  ]
},{
  "accession": "GCA_004783885.1",
  "files": [
    {
      "filePath": "GCA_004783885.1/GCA_004783885.1_ASM478388v1_genomic.fna",
      "fileType": "GENOMIC_NUCLEOTIDE_FASTA"
    }
  ]
},{
  "accession": "GCA_004783905.1",
  "files": [
    {
      "filePath": "GCA_004783905.1/GCA_004783905.1_ASM478390v1_genomic.fna",
      "fileType": "GENOMIC_NUCLEOTIDE_FASTA"
    }
  ]
},{
  "accession": "GCA_004783925.1",
  "files": [
    {
      "filePath": "GCA_004783925.1/GCA_004783925.1_ASM478392v1_genomic.fna",
      "fileType": "GENOMIC_NUCLEOTIDE_FASTA"
    }
  ]
},{
  "accession": "GCA_004783945.1",
  "files": [
    {
      "filePath": "GCA_004783945.1/GCA_004783945.1_ASM478394v1_genomic.fna",
      "fileType": "GENOMIC_NUCLEOTIDE_FASTA"
    }
  ]
},{
  "accession": "GCA_004783965.1",
  "files": [
    {
      "filePath": "GCA_004783965.1/GCA_004783965.1_ASM478396v1_genomic.fna",
      "fileType": "GENOMIC_NUCLEOTIDE_FASTA"
    }
  ]
},{
  "accession": "GCA_004783985.1",
  "files": [
    {
      "filePath": "GCA_004783985.1/GCA_004783985.1_ASM478398v1_genomic.fna",
      "fileType": "GENOMIC_NUCLEOTIDE_FASTA"
    }
  ]
},{
  "accession": "GCA_004784005.1",
  "files": [
    {
      "filePath": "GCA_004784005.1/GCA_004784005.1_ASM478400v1_genomic.fna",
      "fileType": "GENOMIC_NUCLEOTIDE_FASTA"
    }
  ]
},{
  "accession": "GCA_004784025.1",
  "files": [
    {
      "filePath": "GCA_004784025.1/GCA_004784025.1_ASM478402v1_genomic.fna",
      "fileType": "GENOMIC_NUCLEOTIDE_FASTA"
    }
  ]
},{
  "accession": "GCA_004784045.1",
  "files": [
    {
      "filePath": "GCA_004784045.1/GCA_004784045.1_ASM478404v1_genomic.fna",
      "fileType": "GENOMIC_NUCLEOTIDE_FASTA"
    }
  ]
},{
  "accession": "GCA_004784065.1",
  "files": [
    {
      "filePath": "GCA_004784065.1/GCA_004784065.1_ASM478406v1_genomic.fna",
      "fileType": "GENOMIC_NUCLEOTIDE_FASTA"
    }
  ]
},{
  "accession": "GCA_004784085.1",
  "files": [
    {
      "filePath": "GCA_004784085.1/GCA_004784085.1_ASM478408v1_genomic.fna",
      "fileType": "GENOMIC_NUCLEOTIDE_FASTA"
    }
  ]
},{
  "accession": "GCA_004784105.1",
  "files": [
    {
      "filePath": "GCA_004784105.1/GCA_004784105.1_ASM478410v1_genomic.fna",
      "fileType": "GENOMIC_NUCLEOTIDE_FASTA"
    }
  ]
},{
  "accession": "GCA_004784125.1",
  "files": [
    {
      "filePath": "GCA_004784125.1/GCA_004784125.1_ASM478412v1_genomic.fna",
      "fileType": "GENOMIC_NUCLEOTIDE_FASTA"
    }
  ]
},{
  "accession": "GCA_004784145.1",
  "files": [
    {
      "filePath": "GCA_004784145.1/GCA_004784145.1_ASM478414v1_genomic.fna",
      "fileType": "GENOMIC_NUCLEOTIDE_FASTA"
    }
  ]
},{
  "accession": "GCA_004784165.1",
  "files": [
    {
      "filePath": "GCA_004784165.1/GCA_004784165.1_ASM478416v1_genomic.fna",
      "fileType": "GENOMIC_NUCLEOTIDE_FASTA"
    }
  ]
},{
  "accession": "GCA_004784185.1",
  "files": [
    {
      "filePath": "GCA_004784185.1/GCA_004784185.1_ASM478418v1_genomic.fna",
      "fileType": "GENOMIC_NUCLEOTIDE_FASTA"
    }
  ]
},{
  "accession": "GCA_004784205.1",
  "files": [
    {
      "filePath": "GCA_004784205.1/GCA_004784205.1_ASM478420v1_genomic.fna",
      "fileType": "GENOMIC_NUCLEOTIDE_FASTA"
    }
  ]
},{
  "accession": "GCA_004784225.1",
  "files": [
    {
      "filePath": "GCA_004784225.1/GCA_004784225.1_ASM478422v1_genomic.fna",
      "fileType": "GENOMIC_NUCLEOTIDE_FASTA"
    }
  ]
},{
  "accession": "GCA_004784245.1",
  "files": [
    {
      "filePath": "GCA_004784245.1/GCA_004784245.1_ASM478424v1_genomic.fna",
      "fileType": "GENOMIC_NUCLEOTIDE_FASTA"
    }
  ]
},{
  "accession": "GCA_004784265.1",
  "files": [
    {
      "filePath": "GCA_004784265.1/GCA_004784265.1_ASM478426v1_genomic.fna",
      "fileType": "GENOMIC_NUCLEOTIDE_FASTA"
    }
  ]
},{
  "accession": "GCA_004784285.1",
  "files": [
    {
      "filePath": "GCA_004784285.1/GCA_004784285.1_ASM478428v1_genomic.fna",
      "fileType": "GENOMIC_NUCLEOTIDE_FASTA"
    }
  ]
},{
  "accession": "GCA_004784305.1",
  "files": [
    {
      "filePath": "GCA_004784305.1/GCA_004784305.1_ASM478430v1_genomic.fna",
      "fileType": "GENOMIC_NUCLEOTIDE_FASTA"
    }
  ]
},{
  "accession": "GCA_004784325.1",
  "files": [
    {
      "filePath": "GCA_004784325.1/GCA_004784325.1_ASM478432v1_genomic.fna",
      "fileType": "GENOMIC_NUCLEOTIDE_FASTA"
    }
  ]
},{
  "accession": "GCA_004784345.1",
  "files": [
    {
      "filePath": "GCA_004784345.1/GCA_004784345.1_ASM478434v1_genomic.fna",
      "fileType": "GENOMIC_NUCLEOTIDE_FASTA"
    }
  ]
},{
  "accession": "GCA_004784365.1",
  "files": [
    {
      "filePath": "GCA_004784365.1/GCA_004784365.1_ASM478436v1_genomic.fna",
      "fileType": "GENOMIC_NUCLEOTIDE_FASTA"
    }
  ]
},{
  "accession": "GCA_004784385.1",
  "files": [
    {
      "filePath": "GCA_004784385.1/GCA_004784385.1_ASM478438v1_genomic.fna",
      "fileType": "GENOMIC_NUCLEOTIDE_FASTA"
    }
  ]
},{
  "accession": "GCA_004784405.1",
  "files": [
    {
      "filePath": "GCA_004784405.1/GCA_004784405.1_ASM478440v1_genomic.fna",
      "fileType": "GENOMIC_NUCLEOTIDE_FASTA"
    }
  ]
},{
  "accession": "GCA_004784425.1",
  "files": [
    {
      "filePath": "GCA_004784425.1/GCA_004784425.1_ASM478442v1_genomic.fna",
      "fileType": "GENOMIC_NUCLEOTIDE_FASTA"
    }
  ]
},{
  "accession": "GCA_004784445.1",
  "files": [
    {
      "filePath": "GCA_004784445.1/GCA_004784445.1_ASM478444v1_genomic.fna",
      "fileType": "GENOMIC_NUCLEOTIDE_FASTA"
    }
  ]
},{
  "accession": "GCA_004784505.1",
  "files": [
    {
      "filePath": "GCA_004784505.1/GCA_004784505.1_ASM478450v1_genomic.fna",
      "fileType": "GENOMIC_NUCLEOTIDE_FASTA"
    }
  ]
},{
  "accession": "GCA_004784525.1",
  "files": [
    {
      "filePath": "GCA_004784525.1/GCA_004784525.1_ASM478452v1_genomic.fna",
      "fileType": "GENOMIC_NUCLEOTIDE_FASTA"
    }
  ]
},{
  "accession": "GCA_004784545.1",
  "files": [
    {
      "filePath": "GCA_004784545.1/GCA_004784545.1_ASM478454v1_genomic.fna",
      "fileType": "GENOMIC_NUCLEOTIDE_FASTA"
    }
  ]
},{
  "accession": "GCA_004784565.1",
  "files": [
    {
      "filePath": "GCA_004784565.1/GCA_004784565.1_ASM478456v1_genomic.fna",
      "fileType": "GENOMIC_NUCLEOTIDE_FASTA"
    }
  ]
},{
  "accession": "GCA_004784585.1",
  "files": [
    {
      "filePath": "GCA_004784585.1/GCA_004784585.1_ASM478458v1_genomic.fna",
      "fileType": "GENOMIC_NUCLEOTIDE_FASTA"
    }
  ]
},{
  "accession": "GCA_004784605.1",
  "files": [
    {
      "filePath": "GCA_004784605.1/GCA_004784605.1_ASM478460v1_genomic.fna",
      "fileType": "GENOMIC_NUCLEOTIDE_FASTA"
    }
  ]
},{
  "accession": "GCA_004784625.1",
  "files": [
    {
      "filePath": "GCA_004784625.1/GCA_004784625.1_ASM478462v1_genomic.fna",
      "fileType": "GENOMIC_NUCLEOTIDE_FASTA"
    }
  ]
},{
  "accession": "GCA_004784645.1",
  "files": [
    {
      "filePath": "GCA_004784645.1/GCA_004784645.1_ASM478464v1_genomic.fna",
      "fileType": "GENOMIC_NUCLEOTIDE_FASTA"
    }
  ]
},{
  "accession": "GCA_004784665.1",
  "files": [
    {
      "filePath": "GCA_004784665.1/GCA_004784665.1_ASM478466v1_genomic.fna",
      "fileType": "GENOMIC_NUCLEOTIDE_FASTA"
    }
  ]
},{
  "accession": "GCA_004784685.1",
  "files": [
    {
      "filePath": "GCA_004784685.1/GCA_004784685.1_ASM478468v1_genomic.fna",
      "fileType": "GENOMIC_NUCLEOTIDE_FASTA"
    }
  ]
},{
  "accession": "GCA_004784705.1",
  "files": [
    {
      "filePath": "GCA_004784705.1/GCA_004784705.1_ASM478470v1_genomic.fna",
      "fileType": "GENOMIC_NUCLEOTIDE_FASTA"
    }
  ]
},{
  "accession": "GCA_004784725.1",
  "files": [
    {
      "filePath": "GCA_004784725.1/GCA_004784725.1_ASM478472v1_genomic.fna",
      "fileType": "GENOMIC_NUCLEOTIDE_FASTA"
    }
  ]
},{
  "accession": "GCA_004784745.1",
  "files": [
    {
      "filePath": "GCA_004784745.1/GCA_004784745.1_ASM478474v1_genomic.fna",
      "fileType": "GENOMIC_NUCLEOTIDE_FASTA"
    }
  ]
},{
```
