## Supplementary Dataset 1 for "Euktect: Enhanced Eukaryotic Sequence Detection and Classification in Metagenomes via the DNA Language Model": dataset_catalog.json (part 35 of 37)

```
  "accession": "GCA_004784765.1",
  "files": [
    {
      "filePath": "GCA_004784765.1/GCA_004784765.1_ASM478476v1_genomic.fna",
      "fileType": "GENOMIC_NUCLEOTIDE_FASTA"
    }
  ]
},{
  "accession": "GCA_004784785.1",
  "files": [
    {
      "filePath": "GCA_004784785.1/GCA_004784785.1_ASM478478v1_genomic.fna",
      "fileType": "GENOMIC_NUCLEOTIDE_FASTA"
    }
  ]
},{
  "accession": "GCA_004784805.1",
  "files": [
    {
      "filePath": "GCA_004784805.1/GCA_004784805.1_ASM478480v1_genomic.fna",
      "fileType": "GENOMIC_NUCLEOTIDE_FASTA"
    }
  ]
},{
  "accession": "GCA_004784825.1",
  "files": [
    {
      "filePath": "GCA_004784825.1/GCA_004784825.1_ASM478482v1_genomic.fna",
      "fileType": "GENOMIC_NUCLEOTIDE_FASTA"
    }
  ]
},{
  "accession": "GCA_004784845.1",
  "files": [
    {
      "filePath": "GCA_004784845.1/GCA_004784845.1_ASM478484v1_genomic.fna",
      "fileType": "GENOMIC_NUCLEOTIDE_FASTA"
    }
  ]
},{
  "accession": "GCA_004784865.1",
  "files": [
    {
      "filePath": "GCA_004784865.1/GCA_004784865.1_ASM478486v1_genomic.fna",
      "fileType": "GENOMIC_NUCLEOTIDE_FASTA"
    }
  ]
},{
  "accession": "GCA_004784885.1",
  "files": [
    {
      "filePath": "GCA_004784885.1/GCA_004784885.1_ASM478488v1_genomic.fna",
      "fileType": "GENOMIC_NUCLEOTIDE_FASTA"
    }
  ]
},{
  "accession": "GCA_004784905.1",
  "files": [
    {
      "filePath": "GCA_004784905.1/GCA_004784905.1_ASM478490v1_genomic.fna",
      "fileType": "GENOMIC_NUCLEOTIDE_FASTA"
    }
  ]
},{
  "accession": "GCA_004784925.1",
  "files": [
    {
      "filePath": "GCA_004784925.1/GCA_004784925.1_ASM478492v1_genomic.fna",
      "fileType": "GENOMIC_NUCLEOTIDE_FASTA"
    }
  ]
},{
  "accession": "GCA_004784945.1",
  "files": [
    {
      "filePath": "GCA_004784945.1/GCA_004784945.1_ASM478494v1_genomic.fna",
      "fileType": "GENOMIC_NUCLEOTIDE_FASTA"
    }
  ]
},{
  "accession": "GCA_004784965.1",
  "files": [
    {
      "filePath": "GCA_004784965.1/GCA_004784965.1_ASM478496v1_genomic.fna",
      "fileType": "GENOMIC_NUCLEOTIDE_FASTA"
    }
  ]
},{
  "accession": "GCA_004784985.1",
  "files": [
    {
      "filePath": "GCA_004784985.1/GCA_004784985.1_ASM478498v1_genomic.fna",
      "fileType": "GENOMIC_NUCLEOTIDE_FASTA"
    }
  ]
},{
  "accession": "GCA_004785005.1",
  "files": [
    {
      "filePath": "GCA_004785005.1/GCA_004785005.1_ASM478500v1_genomic.fna",
      "fileType": "GENOMIC_NUCLEOTIDE_FASTA"
    }
  ]
},{
  "accession": "GCA_004785025.1",
  "files": [
    {
      "filePath": "GCA_004785025.1/GCA_004785025.1_ASM478502v1_genomic.fna",
      "fileType": "GENOMIC_NUCLEOTIDE_FASTA"
    }
  ]
},{
  "accession": "GCA_004785045.1",
  "files": [
    {
      "filePath": "GCA_004785045.1/GCA_004785045.1_ASM478504v1_genomic.fna",
      "fileType": "GENOMIC_NUCLEOTIDE_FASTA"
    }
  ]
},{
  "accession": "GCA_004785065.1",
  "files": [
    {
      "filePath": "GCA_004785065.1/GCA_004785065.1_ASM478506v1_genomic.fna",
      "fileType": "GENOMIC_NUCLEOTIDE_FASTA"
    }
  ]
},{
  "accession": "GCA_004785085.1",
  "files": [
    {
      "filePath": "GCA_004785085.1/GCA_004785085.1_ASM478508v1_genomic.fna",
      "fileType": "GENOMIC_NUCLEOTIDE_FASTA"
    }
  ]
},{
  "accession": "GCA_004785105.1",
  "files": [
    {
      "filePath": "GCA_004785105.1/GCA_004785105.1_ASM478510v1_genomic.fna",
      "fileType": "GENOMIC_NUCLEOTIDE_FASTA"
    }
  ]
},{
  "accession": "GCA_004785125.1",
  "files": [
    {
      "filePath": "GCA_004785125.1/GCA_004785125.1_ASM478512v1_genomic.fna",
      "fileType": "GENOMIC_NUCLEOTIDE_FASTA"
    }
  ]
},{
  "accession": "GCA_004785145.1",
  "files": [
    {
      "filePath": "GCA_004785145.1/GCA_004785145.1_ASM478514v1_genomic.fna",
      "fileType": "GENOMIC_NUCLEOTIDE_FASTA"
    }
  ]
},{
  "accession": "GCA_004785165.1",
  "files": [
    {
      "filePath": "GCA_004785165.1/GCA_004785165.1_ASM478516v1_genomic.fna",
      "fileType": "GENOMIC_NUCLEOTIDE_FASTA"
    }
  ]
},{
  "accession": "GCA_004785185.1",
  "files": [
    {
      "filePath": "GCA_004785185.1/GCA_004785185.1_ASM478518v1_genomic.fna",
      "fileType": "GENOMIC_NUCLEOTIDE_FASTA"
    }
  ]
},{
  "accession": "GCA_004785205.1",
  "files": [
    {
      "filePath": "GCA_004785205.1/GCA_004785205.1_ASM478520v1_genomic.fna",
      "fileType": "GENOMIC_NUCLEOTIDE_FASTA"
    }
  ]
},{
  "accession": "GCA_004785225.1",
  "files": [
    {
      "filePath": "GCA_004785225.1/GCA_004785225.1_ASM478522v1_genomic.fna",
      "fileType": "GENOMIC_NUCLEOTIDE_FASTA"
    }
  ]
},{
  "accession": "GCA_004785245.1",
  "files": [
    {
      "filePath": "GCA_004785245.1/GCA_004785245.1_ASM478524v1_genomic.fna",
      "fileType": "GENOMIC_NUCLEOTIDE_FASTA"
    }
  ]
},{
  "accession": "GCA_004785265.1",
  "files": [
    {
      "filePath": "GCA_004785265.1/GCA_004785265.1_ASM478526v1_genomic.fna",
      "fileType": "GENOMIC_NUCLEOTIDE_FASTA"
    }
  ]
},{
  "accession": "GCA_004785285.1",
  "files": [
    {
      "filePath": "GCA_004785285.1/GCA_004785285.1_ASM478528v1_genomic.fna",
      "fileType": "GENOMIC_NUCLEOTIDE_FASTA"
    }
  ]
},{
  "accession": "GCA_004785305.1",
  "files": [
    {
      "filePath": "GCA_004785305.1/GCA_004785305.1_ASM478530v1_genomic.fna",
      "fileType": "GENOMIC_NUCLEOTIDE_FASTA"
    }
  ]
},{
  "accession": "GCA_004785325.1",
  "files": [
    {
      "filePath": "GCA_004785325.1/GCA_004785325.1_ASM478532v1_genomic.fna",
      "fileType": "GENOMIC_NUCLEOTIDE_FASTA"
    }
  ]
},{
  "accession": "GCA_004785345.1",
  "files": [
    {
      "filePath": "GCA_004785345.1/GCA_004785345.1_ASM478534v1_genomic.fna",
      "fileType": "GENOMIC_NUCLEOTIDE_FASTA"
    }
  ]
},{
  "accession": "GCA_004785365.1",
  "files": [
    {
      "filePath": "GCA_004785365.1/GCA_004785365.1_ASM478536v1_genomic.fna",
      "fileType": "GENOMIC_NUCLEOTIDE_FASTA"
    }
  ]
},{
  "accession": "GCA_004785385.1",
  "files": [
    {
      "filePath": "GCA_004785385.1/GCA_004785385.1_ASM478538v1_genomic.fna",
      "fileType": "GENOMIC_NUCLEOTIDE_FASTA"
    }
  ]
},{
  "accession": "GCA_004785405.1",
  "files": [
    {
      "filePath": "GCA_004785405.1/GCA_004785405.1_ASM478540v1_genomic.fna",
      "fileType": "GENOMIC_NUCLEOTIDE_FASTA"
    }
  ]
},{
  "accession": "GCA_004785425.1",
  "files": [
    {
      "filePath": "GCA_004785425.1/GCA_004785425.1_ASM478542v1_genomic.fna",
      "fileType": "GENOMIC_NUCLEOTIDE_FASTA"
    }
  ]
},{
  "accession": "GCA_004785445.1",
  "files": [
    {
      "filePath": "GCA_004785445.1/GCA_004785445.1_ASM478544v1_genomic.fna",
      "fileType": "GENOMIC_NUCLEOTIDE_FASTA"
    }
  ]
},{
  "accession": "GCA_004785465.1",
  "files": [
    {
      "filePath": "GCA_004785465.1/GCA_004785465.1_ASM478546v1_genomic.fna",
      "fileType": "GENOMIC_NUCLEOTIDE_FASTA"
    }
  ]
},{
  "accession": "GCA_004785485.1",
  "files": [
    {
      "filePath": "GCA_004785485.1/GCA_004785485.1_ASM478548v1_genomic.fna",
      "fileType": "GENOMIC_NUCLEOTIDE_FASTA"
    }
  ]
},{
  "accession": "GCA_004790635.1",
  "files": [
    {
      "filePath": "GCA_004790635.1/GCA_004790635.1_ASM479063v1_genomic.fna",
      "fileType": "GENOMIC_NUCLEOTIDE_FASTA"
    }
  ]
},{
  "accession": "GCA_005891625.1",
  "files": [
    {
      "filePath": "GCA_005891625.1/GCA_005891625.1_ASM589162v1_genomic.fna",
      "fileType": "GENOMIC_NUCLEOTIDE_FASTA"
    }
  ]
},{
  "accession": "GCA_005892625.1",
  "files": [
    {
      "filePath": "GCA_005892625.1/GCA_005892625.1_ASM589262v1_genomic.fna",
      "fileType": "GENOMIC_NUCLEOTIDE_FASTA"
    }
  ]
},{
  "accession": "GCA_005892645.1",
  "files": [
    {
      "filePath": "GCA_005892645.1/GCA_005892645.1_ASM589264v1_genomic.fna",
      "fileType": "GENOMIC_NUCLEOTIDE_FASTA"
    }
  ]
},{
  "accession": "GCA_005892665.1",
  "files": [
    {
      "filePath": "GCA_005892665.1/GCA_005892665.1_ASM589266v1_genomic.fna",
      "fileType": "GENOMIC_NUCLEOTIDE_FASTA"
    }
  ]
},{
  "accession": "GCA_007647305.1",
  "files": [
    {
      "filePath": "GCA_007647305.1/GCA_007647305.1_ASM764730v1_genomic.fna",
      "fileType": "GENOMIC_NUCLEOTIDE_FASTA"
    }
  ]
},{
  "accession": "GCA_008375375.1",
  "files": [
    {
      "filePath": "GCA_008375375.1/GCA_008375375.1_ASM837537v1_genomic.fna",
      "fileType": "GENOMIC_NUCLEOTIDE_FASTA"
    }
  ]
},{
  "accession": "GCA_009673665.1",
  "files": [
    {
      "filePath": "GCA_009673665.1/GCA_009673665.1_ASM967366v1_genomic.fna",
      "fileType": "GENOMIC_NUCLEOTIDE_FASTA"
    }
  ]
},{
  "accession": "GCA_012516345.1",
  "files": [
    {
      "filePath": "GCA_012516345.1/GCA_012516345.1_ASM1251634v1_genomic.fna",
      "fileType": "GENOMIC_NUCLEOTIDE_FASTA"
    }
  ]
},{
  "accession": "GCA_013268085.1",
  "files": [
    {
      "filePath": "GCA_013268085.1/GCA_013268085.1_ASM1326808v1_genomic.fna",
      "fileType": "GENOMIC_NUCLEOTIDE_FASTA"
    }
  ]
},{
  "accession": "GCA_013340885.1",
  "files": [
    {
      "filePath": "GCA_013340885.1/GCA_013340885.1_ASM1334088v1_genomic.fna",
      "fileType": "GENOMIC_NUCLEOTIDE_FASTA"
    }
  ]
},{
  "accession": "GCA_013340895.1",
  "files": [
    {
      "filePath": "GCA_013340895.1/GCA_013340895.1_ASM1334089v1_genomic.fna",
      "fileType": "GENOMIC_NUCLEOTIDE_FASTA"
    }
  ]
},{
  "accession": "GCA_013348265.1",
  "files": [
    {
      "filePath": "GCA_013348265.1/GCA_013348265.1_ASM1334826v1_genomic.fna",
      "fileType": "GENOMIC_NUCLEOTIDE_FASTA"
    }
  ]
},{
  "accession": "GCA_014488525.1",
  "files": [
    {
      "filePath": "GCA_014488525.1/GCA_014488525.1_ASM1448852v1_genomic.fna",
      "fileType": "GENOMIC_NUCLEOTIDE_FASTA"
    }
  ]
},{
  "accession": "GCA_014488535.1",
  "files": [
    {
      "filePath": "GCA_014488535.1/GCA_014488535.1_ASM1448853v1_genomic.fna",
      "fileType": "GENOMIC_NUCLEOTIDE_FASTA"
    }
  ]
},{
  "accession": "GCA_014488545.1",
  "files": [
    {
      "filePath": "GCA_014488545.1/GCA_014488545.1_ASM1448854v1_genomic.fna",
      "fileType": "GENOMIC_NUCLEOTIDE_FASTA"
    }
  ]
},{
  "accession": "GCA_014488555.1",
  "files": [
    {
      "filePath": "GCA_014488555.1/GCA_014488555.1_ASM1448855v1_genomic.fna",
      "fileType": "GENOMIC_NUCLEOTIDE_FASTA"
    }
  ]
},{
  "accession": "GCA_014488565.1",
  "files": [
    {
      "filePath": "GCA_014488565.1/GCA_014488565.1_ASM1448856v1_genomic.fna",
      "fileType": "GENOMIC_NUCLEOTIDE_FASTA"
    }
  ]
},{
  "accession": "GCA_014488575.1",
  "files": [
    {
      "filePath": "GCA_014488575.1/GCA_014488575.1_ASM1448857v1_genomic.fna",
      "fileType": "GENOMIC_NUCLEOTIDE_FASTA"
    }
  ]
},{
  "accession": "GCA_014488585.1",
  "files": [
    {
      "filePath": "GCA_014488585.1/GCA_014488585.1_ASM1448858v1_genomic.fna",
      "fileType": "GENOMIC_NUCLEOTIDE_FASTA"
    }
  ]
},{
  "accession": "GCA_014488595.1",
  "files": [
    {
      "filePath": "GCA_014488595.1/GCA_014488595.1_ASM1448859v1_genomic.fna",
      "fileType": "GENOMIC_NUCLEOTIDE_FASTA"
    }
  ]
},{
  "accession": "GCA_014488605.1",
  "files": [
    {
      "filePath": "GCA_014488605.1/GCA_014488605.1_ASM1448860v1_genomic.fna",
      "fileType": "GENOMIC_NUCLEOTIDE_FASTA"
    }
  ]
},{
  "accession": "GCA_014488615.1",
  "files": [
    {
      "filePath": "GCA_014488615.1/GCA_014488615.1_ASM1448861v1_genomic.fna",
      "fileType": "GENOMIC_NUCLEOTIDE_FASTA"
    }
  ]
},{
  "accession": "GCA_014488625.1",
  "files": [
    {
      "filePath": "GCA_014488625.1/GCA_014488625.1_ASM1448862v1_genomic.fna",
      "fileType": "GENOMIC_NUCLEOTIDE_FASTA"
    }
  ]
},{
  "accession": "GCA_014488635.1",
  "files": [
    {
      "filePath": "GCA_014488635.1/GCA_014488635.1_ASM1448863v1_genomic.fna",
      "fileType": "GENOMIC_NUCLEOTIDE_FASTA"
    }
  ]
},{
  "accession": "GCA_014488645.1",
  "files": [
    {
      "filePath": "GCA_014488645.1/GCA_014488645.1_ASM1448864v1_genomic.fna",
      "fileType": "GENOMIC_NUCLEOTIDE_FASTA"
    }
  ]
},{
  "accession": "GCA_014488655.1",
  "files": [
    {
      "filePath": "GCA_014488655.1/GCA_014488655.1_ASM1448865v1_genomic.fna",
      "fileType": "GENOMIC_NUCLEOTIDE_FASTA"
    }
  ]
},{
  "accession": "GCA_014488665.1",
  "files": [
    {
      "filePath": "GCA_014488665.1/GCA_014488665.1_ASM1448866v1_genomic.fna",
      "fileType": "GENOMIC_NUCLEOTIDE_FASTA"
    }
  ]
},{
  "accession": "GCA_014488675.1",
  "files": [
    {
      "filePath": "GCA_014488675.1/GCA_014488675.1_ASM1448867v1_genomic.fna",
      "fileType": "GENOMIC_NUCLEOTIDE_FASTA"
    }
  ]
},{
  "accession": "GCA_014488685.1",
  "files": [
    {
      "filePath": "GCA_014488685.1/GCA_014488685.1_ASM1448868v1_genomic.fna",
      "fileType": "GENOMIC_NUCLEOTIDE_FASTA"
    }
  ]
},{
  "accession": "GCA_014488695.1",
  "files": [
    {
      "filePath": "GCA_014488695.1/GCA_014488695.1_ASM1448869v1_genomic.fna",
      "fileType": "GENOMIC_NUCLEOTIDE_FASTA"
    }
  ]
},{
  "accession": "GCA_014488705.1",
  "files": [
    {
      "filePath": "GCA_014488705.1/GCA_014488705.1_ASM1448870v1_genomic.fna",
      "fileType": "GENOMIC_NUCLEOTIDE_FASTA"
    }
  ]
},{
  "accession": "GCA_014488715.1",
  "files": [
    {
      "filePath": "GCA_014488715.1/GCA_014488715.1_ASM1448871v1_genomic.fna",
      "fileType": "GENOMIC_NUCLEOTIDE_FASTA"
    }
  ]
},{
  "accession": "GCA_014488725.1",
  "files": [
    {
      "filePath": "GCA_014488725.1/GCA_014488725.1_ASM1448872v1_genomic.fna",
      "fileType": "GENOMIC_NUCLEOTIDE_FASTA"
    }
  ]
},{
  "accession": "GCA_014488735.1",
  "files": [
    {
      "filePath": "GCA_014488735.1/GCA_014488735.1_ASM1448873v1_genomic.fna",
      "fileType": "GENOMIC_NUCLEOTIDE_FASTA"
    }
  ]
},{
  "accession": "GCA_014892805.1",
  "files": [
    {
      "filePath": "GCA_014892805.1/GCA_014892805.1_ASM1489280v1_genomic.fna",
      "fileType": "GENOMIC_NUCLEOTIDE_FASTA"
    }
  ]
},{
  "accession": "GCA_020535975.1",
  "files": [
    {
      "filePath": "GCA_020535975.1/GCA_020535975.1_ASM2053597v1_genomic.fna",
      "fileType": "GENOMIC_NUCLEOTIDE_FASTA"
    }
  ]
},{
  "accession": "GCA_020620275.1",
  "files": [
    {
      "filePath": "GCA_020620275.1/GCA_020620275.1_ASM2062027v1_genomic.fna",
      "fileType": "GENOMIC_NUCLEOTIDE_FASTA"
    }
  ]
},{
  "accession": "GCA_020777785.1",
  "files": [
    {
      "filePath": "GCA_020777785.1/GCA_020777785.1_ASM2077778v1_genomic.fna",
      "fileType": "GENOMIC_NUCLEOTIDE_FASTA"
    }
  ]
},{
  "accession": "GCA_021864335.1",
  "files": [
    {
      "filePath": "GCA_021864335.1/GCA_021864335.1_ASM2186433v1_genomic.fna",
      "fileType": "GENOMIC_NUCLEOTIDE_FASTA"
    }
  ]
},{
  "accession": "GCA_021864345.1",
  "files": [
    {
      "filePath": "GCA_021864345.1/GCA_021864345.1_ASM2186434v1_genomic.fna",
      "fileType": "GENOMIC_NUCLEOTIDE_FASTA"
    }
  ]
},{
  "accession": "GCA_021864355.1",
  "files": [
    {
      "filePath": "GCA_021864355.1/GCA_021864355.1_ASM2186435v1_genomic.fna",
      "fileType": "GENOMIC_NUCLEOTIDE_FASTA"
    }
  ]
},{
  "accession": "GCA_021864365.1",
  "files": [
    {
      "filePath": "GCA_021864365.1/GCA_021864365.1_ASM2186436v1_genomic.fna",
      "fileType": "GENOMIC_NUCLEOTIDE_FASTA"
    }
  ]
},{
  "accession": "GCA_021864375.1",
  "files": [
    {
      "filePath": "GCA_021864375.1/GCA_021864375.1_ASM2186437v1_genomic.fna",
      "fileType": "GENOMIC_NUCLEOTIDE_FASTA"
    }
  ]
},{
  "accession": "GCA_021864385.1",
  "files": [
    {
      "filePath": "GCA_021864385.1/GCA_021864385.1_ASM2186438v1_genomic.fna",
      "fileType": "GENOMIC_NUCLEOTIDE_FASTA"
    }
  ]
},{
  "accession": "GCA_021864395.1",
  "files": [
    {
      "filePath": "GCA_021864395.1/GCA_021864395.1_ASM2186439v1_genomic.fna",
      "fileType": "GENOMIC_NUCLEOTIDE_FASTA"
    }
  ]
},{
  "accession": "GCA_021864405.1",
  "files": [
    {
      "filePath": "GCA_021864405.1/GCA_021864405.1_ASM2186440v1_genomic.fna",
      "fileType": "GENOMIC_NUCLEOTIDE_FASTA"
    }
  ]
},{
  "accession": "GCA_021864415.1",
  "files": [
    {
      "filePath": "GCA_021864415.1/GCA_021864415.1_ASM2186441v1_genomic.fna",
      "fileType": "GENOMIC_NUCLEOTIDE_FASTA"
    }
  ]
},{
  "accession": "GCA_021864425.1",
  "files": [
    {
      "filePath": "GCA_021864425.1/GCA_021864425.1_ASM2186442v1_genomic.fna",
      "fileType": "GENOMIC_NUCLEOTIDE_FASTA"
    }
  ]
},{
  "accession": "GCA_021864435.1",
  "files": [
    {
      "filePath": "GCA_021864435.1/GCA_021864435.1_ASM2186443v1_genomic.fna",
      "fileType": "GENOMIC_NUCLEOTIDE_FASTA"
    }
  ]
},{
  "accession": "GCA_021864445.1",
  "files": [
    {
      "filePath": "GCA_021864445.1/GCA_021864445.1_ASM2186444v1_genomic.fna",
      "fileType": "GENOMIC_NUCLEOTIDE_FASTA"
    }
  ]
},{
  "accession": "GCA_021870405.1",
  "files": [
    {
      "filePath": "GCA_021870405.1/GCA_021870405.1_ASM2187040v1_genomic.fna",
      "fileType": "GENOMIC_NUCLEOTIDE_FASTA"
    }
  ]
},{
  "accession": "GCA_024381515.1",
  "files": [
    {
      "filePath": "GCA_024381515.1/GCA_024381515.1_ASM2438151v1_genomic.fna",
      "fileType": "GENOMIC_NUCLEOTIDE_FASTA"
    }
  ]
},{
  "accession": "GCA_027574015.1",
  "files": [
    {
      "filePath": "GCA_027574015.1/GCA_027574015.1_ASM2757401v1_genomic.fna",
      "fileType": "GENOMIC_NUCLEOTIDE_FASTA"
    }
  ]
},{
  "accession": "GCA_027574025.1",
  "files": [
    {
      "filePath": "GCA_027574025.1/GCA_027574025.1_ASM2757402v1_genomic.fna",
      "fileType": "GENOMIC_NUCLEOTIDE_FASTA"
    }
  ]
},{
  "accession": "GCA_030020995.1",
  "files": [
    {
      "filePath": "GCA_030020995.1/GCA_030020995.1_ASM3002099v1_genomic.fna",
      "fileType": "GENOMIC_NUCLEOTIDE_FASTA"
    }
  ]
},{
  "accession": "GCA_030021005.1",
  "files": [
    {
      "filePath": "GCA_030021005.1/GCA_030021005.1_ASM3002100v1_genomic.fna",
      "fileType": "GENOMIC_NUCLEOTIDE_FASTA"
    }
  ]
},{
  "accession": "GCA_030281035.1",
  "files": [
    {
      "filePath": "GCA_030281035.1/GCA_030281035.1_ASM3028103v1_genomic.fna",
      "fileType": "GENOMIC_NUCLEOTIDE_FASTA"
    }
  ]
},{
  "accession": "GCA_031345355.1",
  "files": [
    {
      "filePath": "GCA_031345355.1/GCA_031345355.1_ASM3134535v1_genomic.fna",
      "fileType": "GENOMIC_NUCLEOTIDE_FASTA"
    }
  ]
},{
  "accession": "GCA_032152505.1",
  "files": [
    {
      "filePath": "GCA_032152505.1/GCA_032152505.1_ASM3215250v1_genomic.fna",
      "fileType": "GENOMIC_NUCLEOTIDE_FASTA"
    }
  ]
},{
  "accession": "GCA_033967875.1",
  "files": [
    {
      "filePath": "GCA_033967875.1/GCA_033967875.1_ASM3396787v1_genomic.fna",
      "fileType": "GENOMIC_NUCLEOTIDE_FASTA"
    }
  ]
},{
  "accession": "GCA_034885055.1",
  "files": [
    {
      "filePath": "GCA_034885055.1/GCA_034885055.1_ASM3488505v1_genomic.fna",
      "fileType": "GENOMIC_NUCLEOTIDE_FASTA"
    }
  ]
},{
  "accession": "GCA_034885105.1",
  "files": [
    {
      "filePath": "GCA_034885105.1/GCA_034885105.1_ASM3488510v1_genomic.fna",
      "fileType": "GENOMIC_NUCLEOTIDE_FASTA"
    }
  ]
},{
  "accession": "GCA_034885155.1",
  "files": [
    {
      "filePath": "GCA_034885155.1/GCA_034885155.1_ASM3488515v1_genomic.fna",
      "fileType": "GENOMIC_NUCLEOTIDE_FASTA"
    }
  ]
},{
  "accession": "GCA_034885185.1",
  "files": [
    {
      "filePath": "GCA_034885185.1/GCA_034885185.1_ASM3488518v1_genomic.fna",
      "fileType": "GENOMIC_NUCLEOTIDE_FASTA"
    }
  ]
},{
  "accession": "GCA_034885195.1",
  "files": [
    {
      "filePath": "GCA_034885195.1/GCA_034885195.1_ASM3488519v1_genomic.fna",
      "fileType": "GENOMIC_NUCLEOTIDE_FASTA"
    }
  ]
},{
  "accession": "GCA_034885265.1",
  "files": [
    {
      "filePath": "GCA_034885265.1/GCA_034885265.1_ASM3488526v1_genomic.fna",
      "fileType": "GENOMIC_NUCLEOTIDE_FASTA"
    }
  ]
},{
  "accession": "GCA_034885295.1",
  "files": [
    {
      "filePath": "GCA_034885295.1/GCA_034885295.1_ASM3488529v1_genomic.fna",
      "fileType": "GENOMIC_NUCLEOTIDE_FASTA"
    }
  ]
},{
  "accession": "GCA_034885305.1",
  "files": [
    {
      "filePath": "GCA_034885305.1/GCA_034885305.1_ASM3488530v1_genomic.fna",
      "fileType": "GENOMIC_NUCLEOTIDE_FASTA"
    }
  ]
},{
  "accession": "GCA_034885315.1",
  "files": [
    {
      "filePath": "GCA_034885315.1/GCA_034885315.1_ASM3488531v1_genomic.fna",
      "fileType": "GENOMIC_NUCLEOTIDE_FASTA"
    }
  ]
},{
  "accession": "GCA_034885325.1",
  "files": [
    {
      "filePath": "GCA_034885325.1/GCA_034885325.1_ASM3488532v1_genomic.fna",
      "fileType": "GENOMIC_NUCLEOTIDE_FASTA"
    }
  ]
},{
  "accession": "GCA_035680875.1",
  "files": [
    {
      "filePath": "GCA_035680875.1/GCA_035680875.1_ASM3568087v1_genomic.fna",
      "fileType": "GENOMIC_NUCLEOTIDE_FASTA"
    }
  ]
},{
  "accession": "GCA_036233075.1",
  "files": [
    {
      "filePath": "GCA_036233075.1/GCA_036233075.1_ASM3623307v1_genomic.fna",
      "fileType": "GENOMIC_NUCLEOTIDE_FASTA"
    }
  ]
},{
  "accession": "GCA_036725155.1",
  "files": [
    {
      "filePath": "GCA_036725155.1/GCA_036725155.1_ASM3672515v1_genomic.fna",
      "fileType": "GENOMIC_NUCLEOTIDE_FASTA"
    }
  ]
},{
  "accession": "GCF_000836985.1",
  "files": [
    {
      "filePath": "GCF_000836985.1/GCF_000836985.1_ViralProj14054_genomic.fna",
      "fileType": "GENOMIC_NUCLEOTIDE_FASTA"
    }
  ]
},{
  "accession": "GCF_000837365.1",
  "files": [
    {
      "filePath": "GCF_000837365.1/GCF_000837365.1_ViralProj14133_genomic.fna",
      "fileType": "GENOMIC_NUCLEOTIDE_FASTA"
    }
  ]
},{
  "accession": "GCF_000838205.2",
  "files": [
    {
      "filePath": "GCF_000838205.2/GCF_000838205.2_ViralProj14145_genomic.fna",
      "fileType": "GENOMIC_NUCLEOTIDE_FASTA"
    }
  ]
},{
  "accession": "GCF_000839445.1",
  "files": [
    {
      "filePath": "GCF_000839445.1/GCF_000839445.1_ViralProj14045_genomic.fna",
      "fileType": "GENOMIC_NUCLEOTIDE_FASTA"
    }
  ]
},{
  "accession": "GCF_000843165.1",
  "files": [
    {
      "filePath": "GCF_000843165.1/GCF_000843165.1_ViralProj14295_genomic.fna",
      "fileType": "GENOMIC_NUCLEOTIDE_FASTA"
    }
  ]
},{
  "accession": "GCF_000849705.1",
  "files": [
    {
      "filePath": "GCF_000849705.1/GCF_000849705.1_ViralProj14601_genomic.fna",
      "fileType": "GENOMIC_NUCLEOTIDE_FASTA"
    }
  ]
},{
  "accession": "GCF_000867905.1",
  "files": [
    {
      "filePath": "GCF_000867905.1/GCF_000867905.1_ViralProj18529_genomic.fna",
      "fileType": "GENOMIC_NUCLEOTIDE_FASTA"
    }
  ]
},{
  "accession": "GCF_000868025.1",
  "files": [
    {
      "filePath": "GCF_000868025.1/GCF_000868025.1_ViralProj18859_genomic.fna",
      "fileType": "GENOMIC_NUCLEOTIDE_FASTA"
    }
  ]
},{
  "accession": "GCF_000871105.1",
  "files": [
    {
      "filePath": "GCF_000871105.1/GCF_000871105.1_ViralProj20785_genomic.fna",
      "fileType": "GENOMIC_NUCLEOTIDE_FASTA"
    }
  ]
},{
  "accession": "GCF_000875325.1",
  "files": [
    {
      "filePath": "GCF_000875325.1/GCF_000875325.1_ViralProj30161_genomic.fna",
      "fileType": "GENOMIC_NUCLEOTIDE_FASTA"
    }
  ]
},{
  "accession": "GCF_000884015.1",
  "files": [
    {
      "filePath": "GCF_000884015.1/GCF_000884015.1_ViralProj38845_genomic.fna",
      "fileType": "GENOMIC_NUCLEOTIDE_FASTA"
    }
  ]
},{
  "accession": "GCF_000886415.1",
  "files": [
    {
      "filePath": "GCF_000886415.1/GCF_000886415.1_ViralProj38365_genomic.fna",
      "fileType": "GENOMIC_NUCLEOTIDE_FASTA"
    }
  ]
},{
  "accession": "GCF_000901595.1",
  "files": [
    {
      "filePath": "GCF_000901595.1/GCF_000901595.1_ViralProj179424_genomic.fna",
      "fileType": "GENOMIC_NUCLEOTIDE_FASTA"
    }
  ]
},{
  "accession": "GCF_000904075.1",
  "files": [
    {
      "filePath": "GCF_000904075.1/GCF_000904075.1_ViralProj188154_genomic.fna",
      "fileType": "GENOMIC_NUCLEOTIDE_FASTA"
    }
  ]
},{
  "accession": "GCF_000910555.1",
  "files": [
    {
      "filePath": "GCF_000910555.1/GCF_000910555.1_ViralProj213015_genomic.fna",
      "fileType": "GENOMIC_NUCLEOTIDE_FASTA"
    }
  ]
},{
  "accession": "GCF_000911295.1",
  "files": [
    {
      "filePath": "GCF_000911295.1/GCF_000911295.1_ViralProj227111_genomic.fna",
      "fileType": "GENOMIC_NUCLEOTIDE_FASTA"
    }
  ]
},{
  "accession": "GCF_000911375.1",
  "files": [
    {
      "filePath": "GCF_000911375.1/GCF_000911375.1_ViralProj227353_genomic.fna",
      "fileType": "GENOMIC_NUCLEOTIDE_FASTA"
    }
  ]
},{
  "accession": "GCF_000921895.1",
  "files": [
    {
      "filePath": "GCF_000921895.1/GCF_000921895.1_ViralProj253223_genomic.fna",
      "fileType": "GENOMIC_NUCLEOTIDE_FASTA"
    }
  ]
},{
  "accession": "GCF_001041795.1",
  "files": [
    {
      "filePath": "GCF_001041795.1/GCF_001041795.1_ViralProj287975_genomic.fna",
      "fileType": "GENOMIC_NUCLEOTIDE_FASTA"
    }
  ]
},{
  "accession": "GCF_001275515.1",
  "files": [
    {
      "filePath": "GCF_001275515.1/GCF_001275515.1_ViralProj162151_genomic.fna",
      "fileType": "GENOMIC_NUCLEOTIDE_FASTA"
    }
  ]
},{
  "accession": "GCF_001470495.1",
  "files": [
    {
      "filePath": "GCF_001470495.1/GCF_001470495.1_ViralProj306352_genomic.fna",
      "fileType": "GENOMIC_NUCLEOTIDE_FASTA"
    }
  ]
},{
  "accession": "GCF_001470775.1",
  "files": [
    {
      "filePath": "GCF_001470775.1/GCF_001470775.1_ViralProj306349_genomic.fna",
      "fileType": "GENOMIC_NUCLEOTIDE_FASTA"
    }
  ]
},{
  "accession": "GCF_001504655.1",
  "files": [
    {
      "filePath": "GCF_001504655.1/GCF_001504655.1_ViralProj307832_genomic.fna",
      "fileType": "GENOMIC_NUCLEOTIDE_FASTA"
    }
  ]
},{
  "accession": "GCF_001736395.1",
  "files": [
    {
      "filePath": "GCF_001736395.1/GCF_001736395.1_ViralProj343526_genomic.fna",
      "fileType": "GENOMIC_NUCLEOTIDE_FASTA"
    }
  ]
},{
  "accession": "GCF_001881695.1",
  "files": [
    {
      "filePath": "GCF_001881695.1/GCF_001881695.1_ViralProj353692_genomic.fna",
      "fileType": "GENOMIC_NUCLEOTIDE_FASTA"
    }
  ]
},{
  "accession": "GCF_001881755.1",
  "files": [
    {
      "filePath": "GCF_001881755.1/GCF_001881755.1_ViralProj353695_genomic.fna",
      "fileType": "GENOMIC_NUCLEOTIDE_FASTA"
    }
  ]
},{
  "accession": "GCF_001881835.1",
  "files": [
    {
      "filePath": "GCF_001881835.1/GCF_001881835.1_ViralProj353694_genomic.fna",
      "fileType": "GENOMIC_NUCLEOTIDE_FASTA"
    }
  ]
},{
  "accession": "GCF_001882055.1",
  "files": [
    {
      "filePath": "GCF_001882055.1/GCF_001882055.1_ViralProj353693_genomic.fna",
      "fileType": "GENOMIC_NUCLEOTIDE_FASTA"
    }
  ]
},{
  "accession": "GCF_001882175.1",
  "files": [
    {
      "filePath": "GCF_001882175.1/GCF_001882175.1_ViralProj353699_genomic.fna",
      "fileType": "GENOMIC_NUCLEOTIDE_FASTA"
    }
  ]
},{
  "accession": "GCF_001882335.1",
  "files": [
    {
      "filePath": "GCF_001882335.1/GCF_001882335.1_ViralProj353698_genomic.fna",
      "fileType": "GENOMIC_NUCLEOTIDE_FASTA"
    }
  ]
},{
  "accession": "GCF_001884655.1",
  "files": [
    {
      "filePath": "GCF_001884655.1/GCF_001884655.1_ViralProj353690_genomic.fna",
      "fileType": "GENOMIC_NUCLEOTIDE_FASTA"
    }
  ]
},{
  "accession": "GCF_001884675.1",
  "files": [
    {
      "filePath": "GCF_001884675.1/GCF_001884675.1_ViralProj353696_genomic.fna",
      "fileType": "GENOMIC_NUCLEOTIDE_FASTA"
    }
  ]
},{
  "accession": "GCF_001885385.1",
  "files": [
    {
      "filePath": "GCF_001885385.1/GCF_001885385.1_ViralProj353697_genomic.fna",
      "fileType": "GENOMIC_NUCLEOTIDE_FASTA"
    }
  ]
},{
  "accession": "GCF_001885405.1",
  "files": [
    {
      "filePath": "GCF_001885405.1/GCF_001885405.1_ViralProj353691_genomic.fna",
      "fileType": "GENOMIC_NUCLEOTIDE_FASTA"
    }
  ]
},{
  "accession": "GCF_002613605.1",
  "files": [
    {
      "filePath": "GCF_002613605.1/GCF_002613605.1_ASM261360v1_genomic.fna",
      "fileType": "GENOMIC_NUCLEOTIDE_FASTA"
    }
  ]
},{
  "accession": "GCF_002621325.1",
  "files": [
    {
      "filePath": "GCF_002621325.1/GCF_002621325.1_ASM262132v1_genomic.fna",
      "fileType": "GENOMIC_NUCLEOTIDE_FASTA"
    }
  ]
},{
  "accession": "GCF_002621345.1",
  "files": [
    {
      "filePath": "GCF_002621345.1/GCF_002621345.1_ASM262134v1_genomic.fna",
      "fileType": "GENOMIC_NUCLEOTIDE_FASTA"
    }
  ]
},{
  "accession": "GCF_002621365.1",
  "files": [
    {
      "filePath": "GCF_002621365.1/GCF_002621365.1_ASM262136v1_genomic.fna",
      "fileType": "GENOMIC_NUCLEOTIDE_FASTA"
    }
  ]
},{
  "accession": "GCF_002621405.1",
  "files": [
    {
      "filePath": "GCF_002621405.1/GCF_002621405.1_ASM262140v1_genomic.fna",
      "fileType": "GENOMIC_NUCLEOTIDE_FASTA"
    }
  ]
},{
  "accession": "GCF_002621425.1",
  "files": [
    {
      "filePath": "GCF_002621425.1/GCF_002621425.1_ASM262142v1_genomic.fna",
      "fileType": "GENOMIC_NUCLEOTIDE_FASTA"
    }
  ]
},{
  "accession": "GCF_002621445.1",
  "files": [
    {
      "filePath": "GCF_002621445.1/GCF_002621445.1_ASM262144v1_genomic.fna",
      "fileType": "GENOMIC_NUCLEOTIDE_FASTA"
    }
  ]
},{
  "accession": "GCF_002621465.1",
  "files": [
    {
      "filePath": "GCF_002621465.1/GCF_002621465.1_ASM262146v1_genomic.fna",
      "fileType": "GENOMIC_NUCLEOTIDE_FASTA"
    }
  ]
},{
  "accession": "GCF_002621485.1",
  "files": [
    {
      "filePath": "GCF_002621485.1/GCF_002621485.1_ASM262148v1_genomic.fna",
      "fileType": "GENOMIC_NUCLEOTIDE_FASTA"
    }
  ]
},{
  "accession": "GCF_002621505.1",
  "files": [
    {
      "filePath": "GCF_002621505.1/GCF_002621505.1_ASM262150v1_genomic.fna",
      "fileType": "GENOMIC_NUCLEOTIDE_FASTA"
    }
  ]
},{
  "accession": "GCF_002621545.1",
  "files": [
    {
      "filePath": "GCF_002621545.1/GCF_002621545.1_ASM262154v1_genomic.fna",
      "fileType": "GENOMIC_NUCLEOTIDE_FASTA"
    }
  ]
},{
  "accession": "GCF_002621565.1",
  "files": [
    {
      "filePath": "GCF_002621565.1/GCF_002621565.1_ASM262156v1_genomic.fna",
      "fileType": "GENOMIC_NUCLEOTIDE_FASTA"
    }
  ]
},{
  "accession": "GCF_002621585.1",
  "files": [
    {
      "filePath": "GCF_002621585.1/GCF_002621585.1_ASM262158v1_genomic.fna",
      "fileType": "GENOMIC_NUCLEOTIDE_FASTA"
    }
  ]
},{
  "accession": "GCF_002621605.1",
  "files": [
    {
      "filePath": "GCF_002621605.1/GCF_002621605.1_ASM262160v1_genomic.fna",
      "fileType": "GENOMIC_NUCLEOTIDE_FASTA"
    }
  ]
},{
  "accession": "GCF_002621625.1",
  "files": [
    {
      "filePath": "GCF_002621625.1/GCF_002621625.1_ASM262162v1_genomic.fna",
      "fileType": "GENOMIC_NUCLEOTIDE_FASTA"
    }
  ]
},{
  "accession": "GCF_002621645.1",
  "files": [
    {
      "filePath": "GCF_002621645.1/GCF_002621645.1_ASM262164v1_genomic.fna",
      "fileType": "GENOMIC_NUCLEOTIDE_FASTA"
    }
  ]
},{
  "accession": "GCF_002621665.1",
  "files": [
    {
      "filePath": "GCF_002621665.1/GCF_002621665.1_ASM262166v1_genomic.fna",
      "fileType": "GENOMIC_NUCLEOTIDE_FASTA"
    }
  ]
},{
  "accession": "GCF_002621705.1",
  "files": [
    {
      "filePath": "GCF_002621705.1/GCF_002621705.1_ASM262170v1_genomic.fna",
      "fileType": "GENOMIC_NUCLEOTIDE_FASTA"
    }
  ]
},{
  "accession": "GCF_002621725.1",
  "files": [
    {
      "filePath": "GCF_002621725.1/GCF_002621725.1_ASM262172v1_genomic.fna",
      "fileType": "GENOMIC_NUCLEOTIDE_FASTA"
    }
  ]
},{
  "accession": "GCF_002621745.1",
  "files": [
    {
      "filePath": "GCF_002621745.1/GCF_002621745.1_ASM262174v1_genomic.fna",
      "fileType": "GENOMIC_NUCLEOTIDE_FASTA"
    }
  ]
},{
  "accession": "GCF_002621765.1",
  "files": [
    {
      "filePath": "GCF_002621765.1/GCF_002621765.1_ASM262176v1_genomic.fna",
      "fileType": "GENOMIC_NUCLEOTIDE_FASTA"
    }
  ]
},{
  "accession": "GCF_002621785.1",
  "files": [
    {
      "filePath": "GCF_002621785.1/GCF_002621785.1_ASM262178v1_genomic.fna",
      "fileType": "GENOMIC_NUCLEOTIDE_FASTA"
    }
  ]
},{
  "accession": "GCF_002621805.1",
  "files": [
    {
      "filePath": "GCF_002621805.1/GCF_002621805.1_ASM262180v1_genomic.fna",
      "fileType": "GENOMIC_NUCLEOTIDE_FASTA"
    }
  ]
},{
  "accession": "GCF_002621825.1",
  "files": [
    {
      "filePath": "GCF_002621825.1/GCF_002621825.1_ASM262182v1_genomic.fna",
      "fileType": "GENOMIC_NUCLEOTIDE_FASTA"
    }
  ]
},{
  "accession": "GCF_002621845.1",
  "files": [
    {
      "filePath": "GCF_002621845.1/GCF_002621845.1_ASM262184v1_genomic.fna",
      "fileType": "GENOMIC_NUCLEOTIDE_FASTA"
    }
  ]
},{
  "accession": "GCF_002621865.1",
  "files": [
    {
      "filePath": "GCF_002621865.1/GCF_002621865.1_ASM262186v1_genomic.fna",
      "fileType": "GENOMIC_NUCLEOTIDE_FASTA"
    }
  ]
},{
  "accession": "GCF_002621885.1",
  "files": [
    {
      "filePath": "GCF_002621885.1/GCF_002621885.1_ASM262188v1_genomic.fna",
      "fileType": "GENOMIC_NUCLEOTIDE_FASTA"
    }
  ]
},{
  "accession": "GCF_002621905.1",
  "files": [
    {
      "filePath": "GCF_002621905.1/GCF_002621905.1_ASM262190v1_genomic.fna",
      "fileType": "GENOMIC_NUCLEOTIDE_FASTA"
    }
  ]
},{
  "accession": "GCF_002621925.1",
  "files": [
    {
      "filePath": "GCF_002621925.1/GCF_002621925.1_ASM262192v1_genomic.fna",
      "fileType": "GENOMIC_NUCLEOTIDE_FASTA"
    }
  ]
},{
  "accession": "GCF_002621985.1",
  "files": [
    {
      "filePath": "GCF_002621985.1/GCF_002621985.1_ASM262198v1_genomic.fna",
      "fileType": "GENOMIC_NUCLEOTIDE_FASTA"
    }
  ]
},{
  "accession": "GCF_002622025.1",
  "files": [
    {
      "filePath": "GCF_002622025.1/GCF_002622025.1_ASM262202v1_genomic.fna",
      "fileType": "GENOMIC_NUCLEOTIDE_FASTA"
    }
  ]
},{
  "accession": "GCF_002622045.1",
  "files": [
    {
      "filePath": "GCF_002622045.1/GCF_002622045.1_ASM262204v1_genomic.fna",
      "fileType": "GENOMIC_NUCLEOTIDE_FASTA"
    }
  ]
},{
  "accession": "GCF_002622065.1",
  "files": [
    {
      "filePath": "GCF_002622065.1/GCF_002622065.1_ASM262206v1_genomic.fna",
      "fileType": "GENOMIC_NUCLEOTIDE_FASTA"
    }
  ]
},{
  "accession": "GCF_002622085.1",
  "files": [
    {
      "filePath": "GCF_002622085.1/GCF_002622085.1_ASM262208v1_genomic.fna",
      "fileType": "GENOMIC_NUCLEOTIDE_FASTA"
    }
  ]
},{
  "accession": "GCF_002622105.1",
  "files": [
    {
      "filePath": "GCF_002622105.1/GCF_002622105.1_ASM262210v1_genomic.fna",
      "fileType": "GENOMIC_NUCLEOTIDE_FASTA"
    }
  ]
},{
  "accession": "GCF_002957985.1",
  "files": [
    {
      "filePath": "GCF_002957985.1/GCF_002957985.1_ASM295798v1_genomic.fna",
      "fileType": "GENOMIC_NUCLEOTIDE_FASTA"
    }
  ]
},{
  "accession": "GCF_002957995.1",
  "files": [
    {
      "filePath": "GCF_002957995.1/GCF_002957995.1_ASM295799v1_genomic.fna",
      "fileType": "GENOMIC_NUCLEOTIDE_FASTA"
    }
  ]
},{
  "accession": "GCF_003012625.1",
  "files": [
    {
      "filePath": "GCF_003012625.1/GCF_003012625.1_ASM301262v1_genomic.fna",
      "fileType": "GENOMIC_NUCLEOTIDE_FASTA"
    }
  ]
},{
  "accession": "GCF_003012635.1",
  "files": [
    {
      "filePath": "GCF_003012635.1/GCF_003012635.1_ASM301263v1_genomic.fna",
      "fileType": "GENOMIC_NUCLEOTIDE_FASTA"
    }
  ]
},{
  "accession": "GCF_003012645.1",
  "files": [
    {
      "filePath": "GCF_003012645.1/GCF_003012645.1_ASM301264v1_genomic.fna",
      "fileType": "GENOMIC_NUCLEOTIDE_FASTA"
    }
  ]
},{
  "accession": "GCF_003012665.1",
  "files": [
    {
      "filePath": "GCF_003012665.1/GCF_003012665.1_ASM301266v1_genomic.fna",
      "fileType": "GENOMIC_NUCLEOTIDE_FASTA"
    }
  ]
},{
  "accession": "GCF_003814495.1",
  "files": [
    {
      "filePath": "GCF_003814495.1/GCF_003814495.1_ASM381449v1_genomic.fna",
      "fileType": "GENOMIC_NUCLEOTIDE_FASTA"
    }
  ]
},{
  "accession": "GCF_003925005.1",
  "files": [
    {
      "filePath": "GCF_003925005.1/GCF_003925005.1_ASM392500v1_genomic.fna",
      "fileType": "GENOMIC_NUCLEOTIDE_FASTA"
    }
  ]
},{
  "accession": "GCF_003925025.1",
  "files": [
    {
      "filePath": "GCF_003925025.1/GCF_003925025.1_ASM392502v1_genomic.fna",
      "fileType": "GENOMIC_NUCLEOTIDE_FASTA"
    }
  ]
},{
  "accession": "GCF_003925045.1",
  "files": [
    {
      "filePath": "GCF_003925045.1/GCF_003925045.1_ASM392504v1_genomic.fna",
      "fileType": "GENOMIC_NUCLEOTIDE_FASTA"
    }
  ]
},{
  "accession": "GCF_003925065.1",
  "files": [
    {
      "filePath": "GCF_003925065.1/GCF_003925065.1_ASM392506v1_genomic.fna",
      "fileType": "GENOMIC_NUCLEOTIDE_FASTA"
    }
  ]
},{
  "accession": "GCF_003925085.1",
  "files": [
    {
      "filePath": "GCF_003925085.1/GCF_003925085.1_ASM392508v1_genomic.fna",
      "fileType": "GENOMIC_NUCLEOTIDE_FASTA"
    }
  ]
},{
  "accession": "GCF_003925105.1",
  "files": [
    {
      "filePath": "GCF_003925105.1/GCF_003925105.1_ASM392510v1_genomic.fna",
      "fileType": "GENOMIC_NUCLEOTIDE_FASTA"
    }
  ]
},{
  "accession": "GCF_003925145.1",
  "files": [
    {
      "filePath": "GCF_003925145.1/GCF_003925145.1_ASM392514v1_genomic.fna",
      "fileType": "GENOMIC_NUCLEOTIDE_FASTA"
    }
  ]
},{
  "accession": "GCF_003925205.1",
  "files": [
    {
      "filePath": "GCF_003925205.1/GCF_003925205.1_ASM392520v1_genomic.fna",
      "fileType": "GENOMIC_NUCLEOTIDE_FASTA"
    }
  ]
},{
  "accession": "GCF_003925225.1",
  "files": [
    {
      "filePath": "GCF_003925225.1/GCF_003925225.1_ASM392522v1_genomic.fna",
      "fileType": "GENOMIC_NUCLEOTIDE_FASTA"
    }
  ]
},{
  "accession": "GCF_003925245.1",
  "files": [
    {
      "filePath": "GCF_003925245.1/GCF_003925245.1_ASM392524v1_genomic.fna",
      "fileType": "GENOMIC_NUCLEOTIDE_FASTA"
    }
  ]
},{
  "accession": "GCF_003925265.1",
  "files": [
    {
      "filePath": "GCF_003925265.1/GCF_003925265.1_ASM392526v1_genomic.fna",
      "fileType": "GENOMIC_NUCLEOTIDE_FASTA"
    }
  ]
},{
  "accession": "GCF_003925285.1",
  "files": [
    {
      "filePath": "GCF_003925285.1/GCF_003925285.1_ASM392528v1_genomic.fna",
      "fileType": "GENOMIC_NUCLEOTIDE_FASTA"
    }
  ]
},{
  "accession": "GCF_003925325.1",
  "files": [
    {
      "filePath": "GCF_003925325.1/GCF_003925325.1_ASM392532v1_genomic.fna",
      "fileType": "GENOMIC_NUCLEOTIDE_FASTA"
    }
  ]
},{
  "accession": "GCF_003925345.1",
  "files": [
    {
      "filePath": "GCF_003925345.1/GCF_003925345.1_ASM392534v1_genomic.fna",
      "fileType": "GENOMIC_NUCLEOTIDE_FASTA"
    }
  ]
},{
  "accession": "GCF_003925385.1",
  "files": [
    {
      "filePath": "GCF_003925385.1/GCF_003925385.1_ASM392538v1_genomic.fna",
      "fileType": "GENOMIC_NUCLEOTIDE_FASTA"
    }
  ]
},{
  "accession": "GCF_003925465.1",
  "files": [
    {
      "filePath": "GCF_003925465.1/GCF_003925465.1_ASM392546v1_genomic.fna",
      "fileType": "GENOMIC_NUCLEOTIDE_FASTA"
    }
  ]
},{
  "accession": "GCF_003925525.1",
  "files": [
    {
      "filePath": "GCF_003925525.1/GCF_003925525.1_ASM392552v1_genomic.fna",
      "fileType": "GENOMIC_NUCLEOTIDE_FASTA"
    }
  ]
},{
  "accession": "GCF_003925585.1",
  "files": [
    {
      "filePath": "GCF_003925585.1/GCF_003925585.1_ASM392558v1_genomic.fna",
      "fileType": "GENOMIC_NUCLEOTIDE_FASTA"
    }
  ]
},{
  "accession": "GCF_003925645.1",
  "files": [
    {
      "filePath": "GCF_003925645.1/GCF_003925645.1_ASM392564v1_genomic.fna",
      "fileType": "GENOMIC_NUCLEOTIDE_FASTA"
    }
  ]
},{
  "accession": "GCF_003925725.1",
  "files": [
    {
      "filePath": "GCF_003925725.1/GCF_003925725.1_ASM392572v1_genomic.fna",
      "fileType": "GENOMIC_NUCLEOTIDE_FASTA"
    }
  ]
},{
  "accession": "GCF_003925745.1",
  "files": [
    {
      "filePath": "GCF_003925745.1/GCF_003925745.1_ASM392574v1_genomic.fna",
      "fileType": "GENOMIC_NUCLEOTIDE_FASTA"
    }
  ]
},{
  "accession": "GCF_003925765.1",
  "files": [
    {
      "filePath": "GCF_003925765.1/GCF_003925765.1_ASM392576v1_genomic.fna",
      "fileType": "GENOMIC_NUCLEOTIDE_FASTA"
    }
  ]
},{
  "accession": "GCA_000838145.1",
  "files": [
    {
      "filePath": "GCA_000838145.1/GCA_000838145.1_ViralProj14132_genomic.fna",
      "fileType": "GENOMIC_NUCLEOTIDE_FASTA"
    }
  ]
},{
  "accession": "GCA_000838945.1",
  "files": [
    {
      "filePath": "GCA_000838945.1/GCA_000838945.1_ViralProj14123_genomic.fna",
      "fileType": "GENOMIC_NUCLEOTIDE_FASTA"
    }
  ]
},{
  "accession": "GCA_000840065.1",
  "files": [
    {
      "filePath": "GCA_000840065.1/GCA_000840065.1_ViralProj14177_genomic.fna",
      "fileType": "GENOMIC_NUCLEOTIDE_FASTA"
    }
  ]
},{
  "accession": "GCA_000841765.1",
  "files": [
    {
      "filePath": "GCA_000841765.1/GCA_000841765.1_ViralProj14365_genomic.fna",
      "fileType": "GENOMIC_NUCLEOTIDE_FASTA"
    }
  ]
},{
  "accession": "GCA_000843205.1",
  "files": [
    {
      "filePath": "GCA_000843205.1/GCA_000843205.1_ViralProj14303_genomic.fna",
      "fileType": "GENOMIC_NUCLEOTIDE_FASTA"
    }
  ]
},{
  "accession": "GCA_000843825.1",
  "files": [
    {
      "filePath": "GCA_000843825.1/GCA_000843825.1_ViralProj14424_genomic.fna",
      "fileType": "GENOMIC_NUCLEOTIDE_FASTA"
    }
  ]
},{
  "accession": "GCA_000844125.1",
  "files": [
    {
      "filePath": "GCA_000844125.1/GCA_000844125.1_ViralProj14485_genomic.fna",
      "fileType": "GENOMIC_NUCLEOTIDE_FASTA"
    }
  ]
},{
  "accession": "GCA_000845065.1",
  "files": [
    {
      "filePath": "GCA_000845065.1/GCA_000845065.1_ViralProj14514_genomic.fna",
      "fileType": "GENOMIC_NUCLEOTIDE_FASTA"
    }
  ]
},{
  "accession": "GCA_000846765.1",
  "files": [
    {
      "filePath": "GCA_000846765.1/GCA_000846765.1_ViralProj14503_genomic.fna",
      "fileType": "GENOMIC_NUCLEOTIDE_FASTA"
    }
  ]
},{
  "accession": "GCA_000849525.1",
  "files": [
    {
      "filePath": "GCA_000849525.1/GCA_000849525.1_ViralMultiSegProj14741_genomic.fna",
      "fileType": "GENOMIC_NUCLEOTIDE_FASTA"
    }
  ]
},{
  "accession": "GCA_000853085.1",
  "files": [
    {
      "filePath": "GCA_000853085.1/GCA_000853085.1_ViralProj14819_genomic.fna",
      "fileType": "GENOMIC_NUCLEOTIDE_FASTA"
    }
  ]
},{
  "accession": "GCA_000854025.1",
  "files": [
    {
      "filePath": "GCA_000854025.1/GCA_000854025.1_ViralProj14994_genomic.fna",
      "fileType": "GENOMIC_NUCLEOTIDE_FASTA"
    }
  ]
},{
  "accession": "GCA_000855585.1",
  "files": [
    {
      "filePath": "GCA_000855585.1/GCA_000855585.1_ViralProj15012_genomic.fna",
      "fileType": "GENOMIC_NUCLEOTIDE_FASTA"
    }
  ]
},{
  "accession": "GCA_000857285.1",
  "files": [
    {
      "filePath": "GCA_000857285.1/GCA_000857285.1_ViralProj15191_genomic.fna",
      "fileType": "GENOMIC_NUCLEOTIDE_FASTA"
    }
  ]
},{
  "accession": "GCA_000861525.1",
  "files": [
    {
      "filePath": "GCA_000861525.1/GCA_000861525.1_ViralProj15363_genomic.fna",
      "fileType": "GENOMIC_NUCLEOTIDE_FASTA"
    }
  ]
},{
  "accession": "GCA_000862585.1",
  "files": [
    {
      "filePath": "GCA_000862585.1/GCA_000862585.1_ViralProj15403_genomic.fna",
      "fileType": "GENOMIC_NUCLEOTIDE_FASTA"
    }
  ]
},{
  "accession": "GCA_000868105.1",
  "files": [
    {
      "filePath": "GCA_000868105.1/GCA_000868105.1_ViralProj16750_genomic.fna",
      "fileType": "GENOMIC_NUCLEOTIDE_FASTA"
    }
  ]
},{
  "accession": "GCA_000869005.1",
  "files": [
    {
      "filePath": "GCA_000869005.1/GCA_000869005.1_ViralProj16706_genomic.fna",
      "fileType": "GENOMIC_NUCLEOTIDE_FASTA"
    }
  ]
},{
  "accession": "GCA_000870145.1",
  "files": [
    {
      "filePath": "GCA_000870145.1/GCA_000870145.1_ViralProj17979_genomic.fna",
      "fileType": "GENOMIC_NUCLEOTIDE_FASTA"
    }
  ]
},{
  "accession": "GCA_000880675.1",
  "files": [
    {
      "filePath": "GCA_000880675.1/GCA_000880675.1_ViralProj32213_genomic.fna",
      "fileType": "GENOMIC_NUCLEOTIDE_FASTA"
    }
  ]
},{
  "accession": "GCA_000881335.1",
  "files": [
    {
      "filePath": "GCA_000881335.1/GCA_000881335.1_ViralProj38079_genomic.fna",
      "fileType": "GENOMIC_NUCLEOTIDE_FASTA"
    }
  ]
},{
  "accession": "GCA_000886715.1",
  "files": [
    {
      "filePath": "GCA_000886715.1/GCA_000886715.1_ViralMultiSegProj39971_genomic.fna",
      "fileType": "GENOMIC_NUCLEOTIDE_FASTA"
    }
  ]
},{
  "accession": "GCA_000886875.1",
  "files": [
    {
      "filePath": "GCA_000886875.1/GCA_000886875.1_ViralProj41599_genomic.fna",
      "fileType": "GENOMIC_NUCLEOTIDE_FASTA"
    }
  ]
},{
  "accession": "GCA_000887195.1",
  "files": [
    {
      "filePath": "GCA_000887195.1/GCA_000887195.1_ViralProj47861_genomic.fna",
      "fileType": "GENOMIC_NUCLEOTIDE_FASTA"
    }
  ]
},{
  "accession": "GCA_000888395.1",
  "files": [
    {
      "filePath": "GCA_000888395.1/GCA_000888395.1_ViralProj49613_genomic.fna",
      "fileType": "GENOMIC_NUCLEOTIDE_FASTA"
    }
  ]
},{
  "accession": "GCA_000897775.1",
  "files": [
    {
      "filePath": "GCA_000897775.1/GCA_000897775.1_ViralProj177524_genomic.fna",
      "fileType": "GENOMIC_NUCLEOTIDE_FASTA"
    }
  ]
},{
  "accession": "GCA_000898755.1",
  "files": [
    {
      "filePath": "GCA_000898755.1/GCA_000898755.1_ViralProj177522_genomic.fna",
      "fileType": "GENOMIC_NUCLEOTIDE_FASTA"
    }
  ]
},{
  "accession": "GCA_000899575.1",
  "files": [
    {
      "filePath": "GCA_000899575.1/GCA_000899575.1_ViralProj179407_genomic.fna",
      "fileType": "GENOMIC_NUCLEOTIDE_FASTA"
    }
  ]
},{
  "accession": "GCA_000900095.2",
  "files": [
    {
      "filePath": "GCA_000900095.2/GCA_000900095.2_ViralProj174782_genomic.fna",
      "fileType": "GENOMIC_NUCLEOTIDE_FASTA"
    }
  ]
},{
  "accession": "GCA_000900215.1",
  "files": [
    {
      "filePath": "GCA_000900215.1/GCA_000900215.1_ViralProj177523_genomic.fna",
      "fileType": "GENOMIC_NUCLEOTIDE_FASTA"
    }
  ]
},{
  "accession": "GCA_000902255.1",
  "files": [
    {
      "filePath": "GCA_000902255.1/GCA_000902255.1_SMR1_genomic.fna",
      "fileType": "GENOMIC_NUCLEOTIDE_FASTA"
    }
  ]
},{
  "accession": "GCA_000904375.1",
  "files": [
    {
      "filePath": "GCA_000904375.1/GCA_000904375.1_ViralProj195473_genomic.fna",
      "fileType": "GENOMIC_NUCLEOTIDE_FASTA"
    }
  ]
},{
  "accession": "GCA_000904595.1",
  "files": [
    {
      "filePath": "GCA_000904595.1/GCA_000904595.1_SMF1_genomic.fna",
      "fileType": "GENOMIC_NUCLEOTIDE_FASTA"
    }
  ]
},{
  "accession": "GCA_000905995.1",
  "files": [
    {
      "filePath": "GCA_000905995.1/GCA_000905995.1_ViralProj195474_genomic.fna",
      "fileType": "GENOMIC_NUCLEOTIDE_FASTA"
    }
  ]
},{
  "accession": "GCA_000906855.1",
  "files": [
    {
      "filePath": "GCA_000906855.1/GCA_000906855.1_ViralProj195472_genomic.fna",
      "fileType": "GENOMIC_NUCLEOTIDE_FASTA"
    }
  ]
},{
  "accession": "GCA_000908495.1",
  "files": [
    {
      "filePath": "GCA_000908495.1/GCA_000908495.1_ViralProj206037_genomic.fna",
      "fileType": "GENOMIC_NUCLEOTIDE_FASTA"
    }
  ]
},{
  "accession": "GCA_000909095.1",
  "files": [
    {
      "filePath": "GCA_000909095.1/GCA_000909095.1_ViralProj206036_genomic.fna",
      "fileType": "GENOMIC_NUCLEOTIDE_FASTA"
    }
  ]
},{
  "accession": "GCA_000910055.1",
  "files": [
    {
      "filePath": "GCA_000910055.1/GCA_000910055.1_ViralProj206481_genomic.fna",
      "fileType": "GENOMIC_NUCLEOTIDE_FASTA"
    }
  ]
},{
  "accession": "GCA_000913455.1",
  "files": [
    {
      "filePath": "GCA_000913455.1/GCA_000913455.1_ViralProj217990_genomic.fna",
      "fileType": "GENOMIC_NUCLEOTIDE_FASTA"
    }
  ]
},{
  "accession": "GCA_000917075.1",
  "files": [
    {
      "filePath": "GCA_000917075.1/GCA_000917075.1_ViralProj239735_genomic.fna",
      "fileType": "GENOMIC_NUCLEOTIDE_FASTA"
    }
  ]
},{
  "accession": "GCA_000919135.1",
  "files": [
    {
      "filePath": "GCA_000919135.1/GCA_000919135.1_ViralProj244473_genomic.fna",
      "fileType": "GENOMIC_NUCLEOTIDE_FASTA"
    }
  ]
},{
  "accession": "GCA_000927175.1",
  "files": [
    {
      "filePath": "GCA_000927175.1/GCA_000927175.1_ViralProj264938_genomic.fna",
      "fileType": "GENOMIC_NUCLEOTIDE_FASTA"
    }
  ]
},{
  "accession": "GCA_001040815.1",
  "files": [
    {
      "filePath": "GCA_001040815.1/GCA_001040815.1_ViralProj287862_genomic.fna",
      "fileType": "GENOMIC_NUCLEOTIDE_FASTA"
    }
  ]
},{
  "accession": "GCA_001432035.1",
  "files": [
    {
      "filePath": "GCA_001432035.1/GCA_001432035.1_ViralProj301017_genomic.fna",
      "fileType": "GENOMIC_NUCLEOTIDE_FASTA"
    }
  ]
},{
  "accession": "GCA_001465085.1",
  "files": [
    {
      "filePath": "GCA_001465085.1/GCA_001465085.1_SujuNPV_genomic.fna",
      "fileType": "GENOMIC_NUCLEOTIDE_FASTA"
    }
  ]
},{
  "accession": "GCA_001500455.1",
  "files": [
    {
      "filePath": "GCA_001500455.1/GCA_001500455.1_ViralProj307722_genomic.fna",
      "fileType": "GENOMIC_NUCLEOTIDE_FASTA"
    }
  ]
},{
  "accession": "GCA_001500635.1",
  "files": [
    {
      "filePath": "GCA_001500635.1/GCA_001500635.1_ViralProj307758_genomic.fna",
      "fileType": "GENOMIC_NUCLEOTIDE_FASTA"
    }
  ]
},{
  "accession": "GCA_001500775.2",
  "files": [
    {
      "filePath": "GCA_001500775.2/GCA_001500775.2_ViralProj307786_genomic.fna",
      "fileType": "GENOMIC_NUCLEOTIDE_FASTA"
    }
  ]
},{
  "accession": "GCA_001500815.1",
  "files": [
    {
      "filePath": "GCA_001500815.1/GCA_001500815.1_ViralProj307794_genomic.fna",
      "fileType": "GENOMIC_NUCLEOTIDE_FASTA"
    }
  ]
},{
  "accession": "GCA_001501895.1",
  "files": [
    {
      "filePath": "GCA_001501895.1/GCA_001501895.1_ViralProj307724_genomic.fna",
      "fileType": "GENOMIC_NUCLEOTIDE_FASTA"
    }
  ]
},{
  "accession": "GCA_001502235.1",
  "files": [
    {
      "filePath": "GCA_001502235.1/GCA_001502235.1_ViralProj307792_genomic.fna",
      "fileType": "GENOMIC_NUCLEOTIDE_FASTA"
    }
  ]
},{
  "accession": "GCA_001502475.1",
  "files": [
    {
      "filePath": "GCA_001502475.1/GCA_001502475.1_ViralProj307717_genomic.fna",
      "fileType": "GENOMIC_NUCLEOTIDE_FASTA"
    }
  ]
},{
  "accession": "GCA_001502495.1",
  "files": [
    {
      "filePath": "GCA_001502495.1/GCA_001502495.1_ViralProj307721_genomic.fna",
      "fileType": "GENOMIC_NUCLEOTIDE_FASTA"
    }
  ]
},{
  "accession": "GCA_001502675.1",
  "files": [
    {
      "filePath": "GCA_001502675.1/GCA_001502675.1_ViralProj307757_genomic.fna",
      "fileType": "GENOMIC_NUCLEOTIDE_FASTA"
    }
  ]
},{
  "accession": "GCA_001502855.1",
  "files": [
    {
      "filePath": "GCA_001502855.1/GCA_001502855.1_ViralProj307793_genomic.fna",
      "fileType": "GENOMIC_NUCLEOTIDE_FASTA"
    }
  ]
},{
  "accession": "GCA_001503415.1",
  "files": [
    {
      "filePath": "GCA_001503415.1/GCA_001503415.1_ViralProj307911_genomic.fna",
      "fileType": "GENOMIC_NUCLEOTIDE_FASTA"
    }
  ]
},{
  "accession": "GCA_001503855.1",
  "files": [
    {
      "filePath": "GCA_001503855.1/GCA_001503855.1_ViralProj307834_genomic.fna",
      "fileType": "GENOMIC_NUCLEOTIDE_FASTA"
    }
  ]
},{
  "accession": "GCA_001505035.1",
  "files": [
    {
      "filePath": "GCA_001505035.1/GCA_001505035.1_ViralProj307912_genomic.fna",
      "fileType": "GENOMIC_NUCLEOTIDE_FASTA"
    }
  ]
},{
  "accession": "GCA_001550725.1",
  "files": [
    {
      "filePath": "GCA_001550725.1/GCA_001550725.1_ViralProj310942_genomic.fna",
      "fileType": "GENOMIC_NUCLEOTIDE_FASTA"
    }
  ]
},{
  "accession": "GCA_001551185.1",
  "files": [
    {
      "filePath": "GCA_001551185.1/GCA_001551185.1_ViralProj310893_genomic.fna",
      "fileType": "GENOMIC_NUCLEOTIDE_FASTA"
    }
  ]
},{
  "accession": "GCA_001725895.1",
  "files": [
    {
      "filePath": "GCA_001725895.1/GCA_001725895.1_ViralProj342507_genomic.fna",
      "fileType": "GENOMIC_NUCLEOTIDE_FASTA"
    }
  ]
},{
  "accession": "GCA_001745835.1",
  "files": [
    {
      "filePath": "GCA_001745835.1/GCA_001745835.1_ViralProj344148_genomic.fna",
      "fileType": "GENOMIC_NUCLEOTIDE_FASTA"
    }
  ]
},{
  "accession": "GCA_001891015.1",
  "files": [
    {
      "filePath": "GCA_001891015.1/GCA_001891015.1_ViralProj356067_genomic.fna",
      "fileType": "GENOMIC_NUCLEOTIDE_FASTA"
    }
  ]
},{
  "accession": "GCA_002149165.1",
  "files": [
    {
      "filePath": "GCA_002149165.1/GCA_002149165.1_ViralProj14180_genomic.fna",
      "fileType": "GENOMIC_NUCLEOTIDE_FASTA"
    }
  ]
},{
  "accession": "GCA_002149265.1",
  "files": [
    {
      "filePath": "GCA_002149265.1/GCA_002149265.1_ViralProj242973_genomic.fna",
      "fileType": "GENOMIC_NUCLEOTIDE_FASTA"
    }
  ]
},{
  "accession": "GCA_002158595.1",
  "files": [
    {
      "filePath": "GCA_002158595.1/GCA_002158595.1_ViralProj387746_genomic.fna",
      "fileType": "GENOMIC_NUCLEOTIDE_FASTA"
    }
  ]
},{
  "accession": "GCA_002158615.1",
  "files": [
    {
      "filePath": "GCA_002158615.1/GCA_002158615.1_ViralProj387750_genomic.fna",
      "fileType": "GENOMIC_NUCLEOTIDE_FASTA"
    }
  ]
},{
  "accession": "GCA_002158675.1",
  "files": [
    {
      "filePath": "GCA_002158675.1/GCA_002158675.1_ViralProj387747_genomic.fna",
      "fileType": "GENOMIC_NUCLEOTIDE_FASTA"
    }
  ]
},{
  "accession": "GCA_002158715.1",
  "files": [
    {
      "filePath": "GCA_002158715.1/GCA_002158715.1_ViralProj387744_genomic.fna",
      "fileType": "GENOMIC_NUCLEOTIDE_FASTA"
    }
  ]
},{
  "accession": "GCA_002158735.1",
  "files": [
    {
      "filePath": "GCA_002158735.1/GCA_002158735.1_ViralProj387748_genomic.fna",
      "fileType": "GENOMIC_NUCLEOTIDE_FASTA"
    }
  ]
},{
  "accession": "GCA_002158755.1",
  "files": [
    {
      "filePath": "GCA_002158755.1/GCA_002158755.1_ViralProj387737_genomic.fna",
      "fileType": "GENOMIC_NUCLEOTIDE_FASTA"
    }
  ]
},{
  "accession": "GCA_002158795.1",
  "files": [
    {
      "filePath": "GCA_002158795.1/GCA_002158795.1_ViralProj387745_genomic.fna",
      "fileType": "GENOMIC_NUCLEOTIDE_FASTA"
    }
  ]
},{
  "accession": "GCA_002158815.1",
  "files": [
    {
      "filePath": "GCA_002158815.1/GCA_002158815.1_ViralProj387749_genomic.fna",
      "fileType": "GENOMIC_NUCLEOTIDE_FASTA"
    }
  ]
},{
  "accession": "GCA_002237255.1",
  "files": [
    {
      "filePath": "GCA_002237255.1/GCA_002237255.1_ViralProj393198_genomic.fna",
      "fileType": "GENOMIC_NUCLEOTIDE_FASTA"
    }
  ]
},{
  "accession": "GCA_002270985.1",
  "files": [
    {
      "filePath": "GCA_002270985.1/GCA_002270985.1_ViralProj399965_genomic.fna",
      "fileType": "GENOMIC_NUCLEOTIDE_FASTA"
    }
  ]
},{
  "accession": "GCA_002594585.1",
  "files": [
    {
      "filePath": "GCA_002594585.1/GCA_002594585.1_ASM259458v1_genomic.fna",
      "fileType": "GENOMIC_NUCLEOTIDE_FASTA"
    }
  ]
},{
  "accession": "GCA_002594605.1",
  "files": [
    {
      "filePath": "GCA_002594605.1/GCA_002594605.1_ASM259460v1_genomic.fna",
      "fileType": "GENOMIC_NUCLEOTIDE_FASTA"
    }
  ]
},{
  "accession": "GCA_002594625.1",
  "files": [
    {
      "filePath": "GCA_002594625.1/GCA_002594625.1_ASM259462v1_genomic.fna",
      "fileType": "GENOMIC_NUCLEOTIDE_FASTA"
    }
  ]
},{
  "accession": "GCA_002595065.1",
  "files": [
    {
      "filePath": "GCA_002595065.1/GCA_002595065.1_ASM259506v1_genomic.fna",
      "fileType": "GENOMIC_NUCLEOTIDE_FASTA"
    }
  ]
},{
  "accession": "GCA_002595085.1",
  "files": [
    {
      "filePath": "GCA_002595085.1/GCA_002595085.1_ASM259508v1_genomic.fna",
      "fileType": "GENOMIC_NUCLEOTIDE_FASTA"
    }
  ]
},{
  "accession": "GCA_002601425.1",
  "files": [
    {
      "filePath": "GCA_002601425.1/GCA_002601425.1_ASM260142v1_genomic.fna",
      "fileType": "GENOMIC_NUCLEOTIDE_FASTA"
    }
  ]
},{
  "accession": "GCA_002602705.1",
  "files": [
    {
      "filePath": "GCA_002602705.1/GCA_002602705.1_ASM260270v1_genomic.fna",
      "fileType": "GENOMIC_NUCLEOTIDE_FASTA"
    }
  ]
},{
  "accession": "GCA_002602725.1",
  "files": [
    {
      "filePath": "GCA_002602725.1/GCA_002602725.1_ASM260272v1_genomic.fna",
      "fileType": "GENOMIC_NUCLEOTIDE_FASTA"
    }
  ]
},{
  "accession": "GCA_002602745.1",
  "files": [
    {
      "filePath": "GCA_002602745.1/GCA_002602745.1_ASM260274v1_genomic.fna",
      "fileType": "GENOMIC_NUCLEOTIDE_FASTA"
    }
  ]
},{
  "accession": "GCA_002602765.1",
  "files": [
    {
      "filePath": "GCA_002602765.1/GCA_002602765.1_ASM260276v1_genomic.fna",
      "fileType": "GENOMIC_NUCLEOTIDE_FASTA"
    }
  ]
},{
  "accession": "GCA_002602785.1",
  "files": [
    {
      "filePath": "GCA_002602785.1/GCA_002602785.1_ASM260278v1_genomic.fna",
      "fileType": "GENOMIC_NUCLEOTIDE_FASTA"
    }
  ]
},{
  "accession": "GCA_002602805.1",
  "files": [
    {
      "filePath": "GCA_002602805.1/GCA_002602805.1_ASM260280v1_genomic.fna",
      "fileType": "GENOMIC_NUCLEOTIDE_FASTA"
    }
  ]
},{
  "accession": "GCA_002602825.1",
  "files": [
    {
      "filePath": "GCA_002602825.1/GCA_002602825.1_ASM260282v1_genomic.fna",
      "fileType": "GENOMIC_NUCLEOTIDE_FASTA"
    }
  ]
},{
  "accession": "GCA_002602845.1",
  "files": [
    {
      "filePath": "GCA_002602845.1/GCA_002602845.1_ASM260284v1_genomic.fna",
      "fileType": "GENOMIC_NUCLEOTIDE_FASTA"
    }
  ]
},{
  "accession": "GCA_002602865.1",
  "files": [
    {
      "filePath": "GCA_002602865.1/GCA_002602865.1_ASM260286v1_genomic.fna",
      "fileType": "GENOMIC_NUCLEOTIDE_FASTA"
    }
  ]
},{
  "accession": "GCA_002602885.1",
  "files": [
    {
      "filePath": "GCA_002602885.1/GCA_002602885.1_ASM260288v1_genomic.fna",
      "fileType": "GENOMIC_NUCLEOTIDE_FASTA"
    }
  ]
},{
  "accession": "GCA_002602965.1",
  "files": [
    {
      "filePath": "GCA_002602965.1/GCA_002602965.1_ASM260296v1_genomic.fna",
      "fileType": "GENOMIC_NUCLEOTIDE_FASTA"
    }
  ]
},{
  "accession": "GCA_002603425.1",
  "files": [
    {
      "filePath": "GCA_002603425.1/GCA_002603425.1_ASM260342v1_genomic.fna",
      "fileType": "GENOMIC_NUCLEOTIDE_FASTA"
    }
  ]
},{
  "accession": "GCA_002605325.1",
  "files": [
    {
      "filePath": "GCA_002605325.1/GCA_002605325.1_ASM260532v1_genomic.fna",
      "fileType": "GENOMIC_NUCLEOTIDE_FASTA"
    }
  ]
},{
  "accession": "GCA_002606905.1",
  "files": [
    {
      "filePath": "GCA_002606905.1/GCA_002606905.1_ASM260690v1_genomic.fna",
      "fileType": "GENOMIC_NUCLEOTIDE_FASTA"
    }
  ]
},{
  "accession": "GCA_002608185.1",
  "files": [
    {
      "filePath": "GCA_002608185.1/GCA_002608185.1_ASM260818v1_genomic.fna",
      "fileType": "GENOMIC_NUCLEOTIDE_FASTA"
    }
  ]
},{
  "accession": "GCA_002608945.1",
  "files": [
    {
      "filePath": "GCA_002608945.1/GCA_002608945.1_ASM260894v1_genomic.fna",
      "fileType": "GENOMIC_NUCLEOTIDE_FASTA"
    }
  ]
},{
  "accession": "GCA_002609185.1",
  "files": [
    {
      "filePath": "GCA_002609185.1/GCA_002609185.1_ASM260918v1_genomic.fna",
      "fileType": "GENOMIC_NUCLEOTIDE_FASTA"
    }
  ]
},{
  "accession": "GCA_002609305.1",
  "files": [
    {
      "filePath": "GCA_002609305.1/GCA_002609305.1_ASM260930v1_genomic.fna",
      "fileType": "GENOMIC_NUCLEOTIDE_FASTA"
    }
  ]
},{
  "accession": "GCA_002609325.1",
  "files": [
    {
      "filePath": "GCA_002609325.1/GCA_002609325.1_ASM260932v1_genomic.fna",
      "fileType": "GENOMIC_NUCLEOTIDE_FASTA"
    }
  ]
},{
  "accession": "GCA_002609345.1",
  "files": [
    {
      "filePath": "GCA_002609345.1/GCA_002609345.1_ASM260934v1_genomic.fna",
      "fileType": "GENOMIC_NUCLEOTIDE_FASTA"
    }
  ]
},{
  "accession": "GCA_002609365.1",
  "files": [
    {
      "filePath": "GCA_002609365.1/GCA_002609365.1_ASM260936v1_genomic.fna",
      "fileType": "GENOMIC_NUCLEOTIDE_FASTA"
    }
  ]
},{
  "accession": "GCA_002609665.1",
  "files": [
    {
      "filePath": "GCA_002609665.1/GCA_002609665.1_ASM260966v1_genomic.fna",
      "fileType": "GENOMIC_NUCLEOTIDE_FASTA"
    }
  ]
},{
  "accession": "GCA_002611825.1",
  "files": [
    {
      "filePath": "GCA_002611825.1/GCA_002611825.1_ASM261182v1_genomic.fna",
      "fileType": "GENOMIC_NUCLEOTIDE_FASTA"
    }
  ]
},{
  "accession": "GCA_002611845.1",
  "files": [
    {
      "filePath": "GCA_002611845.1/GCA_002611845.1_ASM261184v1_genomic.fna",
      "fileType": "GENOMIC_NUCLEOTIDE_FASTA"
    }
  ]
},{
  "accession": "GCA_002611865.1",
  "files": [
    {
      "filePath": "GCA_002611865.1/GCA_002611865.1_ASM261186v1_genomic.fna",
      "fileType": "GENOMIC_NUCLEOTIDE_FASTA"
    }
  ]
},{
  "accession": "GCA_002613085.1",
  "files": [
    {
      "filePath": "GCA_002613085.1/GCA_002613085.1_ASM261308v1_genomic.fna",
      "fileType": "GENOMIC_NUCLEOTIDE_FASTA"
    }
  ]
},{
  "accession": "GCA_002613105.2",
  "files": [
    {
      "filePath": "GCA_002613105.2/GCA_002613105.2_ASM261310v2_genomic.fna",
      "fileType": "GENOMIC_NUCLEOTIDE_FASTA"
    }
  ]
},{
  "accession": "GCA_002614665.1",
  "files": [
    {
      "filePath": "GCA_002614665.1/GCA_002614665.1_ASM261466v1_genomic.fna",
      "fileType": "GENOMIC_NUCLEOTIDE_FASTA"
    }
  ]
},{
  "accession": "GCA_002615505.1",
  "files": [
    {
      "filePath": "GCA_002615505.1/GCA_002615505.1_ASM261550v1_genomic.fna",
      "fileType": "GENOMIC_NUCLEOTIDE_FASTA"
    }
  ]
},{
  "accession": "GCA_002617085.1",
  "files": [
    {
      "filePath": "GCA_002617085.1/GCA_002617085.1_ASM261708v1_genomic.fna",
      "fileType": "GENOMIC_NUCLEOTIDE_FASTA"
    }
  ]
},{
  "accession": "GCA_002617105.1",
  "files": [
    {
      "filePath": "GCA_002617105.1/GCA_002617105.1_ASM261710v1_genomic.fna",
      "fileType": "GENOMIC_NUCLEOTIDE_FASTA"
    }
  ]
},{
  "accession": "GCA_002617125.1",
  "files": [
    {
      "filePath": "GCA_002617125.1/GCA_002617125.1_ASM261712v1_genomic.fna",
      "fileType": "GENOMIC_NUCLEOTIDE_FASTA"
    }
  ]
},{
  "accession": "GCA_002617145.1",
  "files": [
    {
      "filePath": "GCA_002617145.1/GCA_002617145.1_ASM261714v1_genomic.fna",
      "fileType": "GENOMIC_NUCLEOTIDE_FASTA"
    }
  ]
},{
  "accession": "GCA_002617165.1",
  "files": [
    {
      "filePath": "GCA_002617165.1/GCA_002617165.1_ASM261716v1_genomic.fna",
      "fileType": "GENOMIC_NUCLEOTIDE_FASTA"
    }
  ]
},{
  "accession": "GCA_002617185.1",
  "files": [
    {
      "filePath": "GCA_002617185.1/GCA_002617185.1_ASM261718v1_genomic.fna",
      "fileType": "GENOMIC_NUCLEOTIDE_FASTA"
    }
  ]
},{
  "accession": "GCA_002618685.1",
  "files": [
    {
      "filePath": "GCA_002618685.1/GCA_002618685.1_ASM261868v1_genomic.fna",
      "fileType": "GENOMIC_NUCLEOTIDE_FASTA"
    }
  ]
},{
  "accession": "GCA_002619765.1",
  "files": [
    {
      "filePath": "GCA_002619765.1/GCA_002619765.1_ASM261976v1_genomic.fna",
      "fileType": "GENOMIC_NUCLEOTIDE_FASTA"
    }
  ]
},{
  "accession": "GCA_002620105.1",
  "files": [
    {
      "filePath": "GCA_002620105.1/GCA_002620105.1_ASM262010v1_genomic.fna",
      "fileType": "GENOMIC_NUCLEOTIDE_FASTA"
    }
  ]
},{
  "accession": "GCA_002623385.1",
  "files": [
    {
      "filePath": "GCA_002623385.1/GCA_002623385.1_ASM262338v1_genomic.fna",
      "fileType": "GENOMIC_NUCLEOTIDE_FASTA"
    }
  ]
},{
  "accession": "GCA_002625385.1",
  "files": [
    {
      "filePath": "GCA_002625385.1/GCA_002625385.1_ASM262538v1_genomic.fna",
      "fileType": "GENOMIC_NUCLEOTIDE_FASTA"
    }
  ]
},{
  "accession": "GCA_002625405.1",
  "files": [
    {
      "filePath": "GCA_002625405.1/GCA_002625405.1_ASM262540v1_genomic.fna",
      "fileType": "GENOMIC_NUCLEOTIDE_FASTA"
    }
  ]
},{
  "accession": "GCA_002627405.1",
  "files": [
    {
      "filePath": "GCA_002627405.1/GCA_002627405.1_ASM262740v1_genomic.fna",
      "fileType": "GENOMIC_NUCLEOTIDE_FASTA"
    }
  ]
},{
  "accession": "GCA_002627445.1",
  "files": [
    {
      "filePath": "GCA_002627445.1/GCA_002627445.1_ASM262744v1_genomic.fna",
      "fileType": "GENOMIC_NUCLEOTIDE_FASTA"
    }
  ]
},{
  "accession": "GCA_002627465.1",
  "files": [
    {
      "filePath": "GCA_002627465.1/GCA_002627465.1_ASM262746v1_genomic.fna",
      "fileType": "GENOMIC_NUCLEOTIDE_FASTA"
    }
  ]
},{
  "accession": "GCA_002627485.1",
  "files": [
    {
      "filePath": "GCA_002627485.1/GCA_002627485.1_ASM262748v1_genomic.fna",
      "fileType": "GENOMIC_NUCLEOTIDE_FASTA"
    }
  ]
},{
  "accession": "GCA_002627505.1",
  "files": [
    {
      "filePath": "GCA_002627505.1/GCA_002627505.1_ASM262750v1_genomic.fna",
      "fileType": "GENOMIC_NUCLEOTIDE_FASTA"
    }
  ]
},{
  "accession": "GCA_002628485.1",
  "files": [
    {
      "filePath": "GCA_002628485.1/GCA_002628485.1_ASM262848v1_genomic.fna",
      "fileType": "GENOMIC_NUCLEOTIDE_FASTA"
    }
  ]
},{
  "accession": "GCA_002628505.1",
  "files": [
    {
      "filePath": "GCA_002628505.1/GCA_002628505.1_ASM262850v1_genomic.fna",
      "fileType": "GENOMIC_NUCLEOTIDE_FASTA"
    }
  ]
},{
  "accession": "GCA_002628525.1",
  "files": [
    {
      "filePath": "GCA_002628525.1/GCA_002628525.1_ASM262852v1_genomic.fna",
      "fileType": "GENOMIC_NUCLEOTIDE_FASTA"
    }
  ]
},{
  "accession": "GCA_002628545.1",
  "files": [
    {
      "filePath": "GCA_002628545.1/GCA_002628545.1_ASM262854v1_genomic.fna",
      "fileType": "GENOMIC_NUCLEOTIDE_FASTA"
    }
  ]
},{
  "accession": "GCA_002628565.1",
  "files": [
    {
      "filePath": "GCA_002628565.1/GCA_002628565.1_ASM262856v1_genomic.fna",
      "fileType": "GENOMIC_NUCLEOTIDE_FASTA"
    }
  ]
},{
  "accession": "GCA_002628585.1",
  "files": [
    {
      "filePath": "GCA_002628585.1/GCA_002628585.1_ASM262858v1_genomic.fna",
      "fileType": "GENOMIC_NUCLEOTIDE_FASTA"
    }
  ]
},{
  "accession": "GCA_002628605.1",
  "files": [
    {
      "filePath": "GCA_002628605.1/GCA_002628605.1_ASM262860v1_genomic.fna",
      "fileType": "GENOMIC_NUCLEOTIDE_FASTA"
    }
  ]
},{
  "accession": "GCA_002628625.1",
  "files": [
    {
      "filePath": "GCA_002628625.1/GCA_002628625.1_ASM262862v1_genomic.fna",
      "fileType": "GENOMIC_NUCLEOTIDE_FASTA"
    }
  ]
},{
  "accession": "GCA_002628645.1",
  "files": [
    {
      "filePath": "GCA_002628645.1/GCA_002628645.1_ASM262864v1_genomic.fna",
      "fileType": "GENOMIC_NUCLEOTIDE_FASTA"
    }
  ]
},{
  "accession": "GCA_002628665.1",
  "files": [
    {
      "filePath": "GCA_002628665.1/GCA_002628665.1_ASM262866v1_genomic.fna",
      "fileType": "GENOMIC_NUCLEOTIDE_FASTA"
    }
  ]
},{
  "accession": "GCA_002743735.1",
  "files": [
    {
      "filePath": "GCA_002743735.1/GCA_002743735.1_ASM274373v1_genomic.fna",
      "fileType": "GENOMIC_NUCLEOTIDE_FASTA"
    }
  ]
},{
  "accession": "GCA_002743755.1",
  "files": [
    {
      "filePath": "GCA_002743755.1/GCA_002743755.1_ASM274375v1_genomic.fna",
      "fileType": "GENOMIC_NUCLEOTIDE_FASTA"
    }
  ]
},{
  "accession": "GCA_002743775.1",
  "files": [
    {
      "filePath": "GCA_002743775.1/GCA_002743775.1_ASM274377v1_genomic.fna",
      "fileType": "GENOMIC_NUCLEOTIDE_FASTA"
    }
  ]
},{
  "accession": "GCA_002743795.1",
  "files": [
    {
      "filePath": "GCA_002743795.1/GCA_002743795.1_ASM274379v1_genomic.fna",
      "fileType": "GENOMIC_NUCLEOTIDE_FASTA"
    }
  ]
},{
  "accession": "GCA_002743815.1",
  "files": [
    {
      "filePath": "GCA_002743815.1/GCA_002743815.1_ASM274381v1_genomic.fna",
      "fileType": "GENOMIC_NUCLEOTIDE_FASTA"
    }
  ]
},{
  "accession": "GCA_002744015.1",
  "files": [
    {
      "filePath": "GCA_002744015.1/GCA_002744015.1_ASM274401v1_genomic.fna",
      "fileType": "GENOMIC_NUCLEOTIDE_FASTA"
    }
  ]
},{
  "accession": "GCA_002744035.1",
  "files": [
    {
      "filePath": "GCA_002744035.1/GCA_002744035.1_ASM274403v1_genomic.fna",
      "fileType": "GENOMIC_NUCLEOTIDE_FASTA"
    }
  ]
},{
  "accession": "GCA_002756735.1",
  "files": [
    {
      "filePath": "GCA_002756735.1/GCA_002756735.1_ASM275673v1_genomic.fna",
      "fileType": "GENOMIC_NUCLEOTIDE_FASTA"
    }
  ]
},{
  "accession": "GCA_002756755.1",
  "files": [
    {
      "filePath": "GCA_002756755.1/GCA_002756755.1_ASM275675v1_genomic.fna",
      "fileType": "GENOMIC_NUCLEOTIDE_FASTA"
    }
  ]
},{
  "accession": "GCA_002814915.1",
  "files": [
    {
      "filePath": "GCA_002814915.1/GCA_002814915.1_ASM281491v1_genomic.fna",
      "fileType": "GENOMIC_NUCLEOTIDE_FASTA"
    }
  ]
},{
  "accession": "GCA_002814935.1",
  "files": [
    {
      "filePath": "GCA_002814935.1/GCA_002814935.1_ASM281493v1_genomic.fna",
      "fileType": "GENOMIC_NUCLEOTIDE_FASTA"
    }
  ]
},{
  "accession": "GCA_002819425.1",
  "files": [
    {
      "filePath": "GCA_002819425.1/GCA_002819425.1_ASM281942v1_genomic.fna",
      "fileType": "GENOMIC_NUCLEOTIDE_FASTA"
    }
  ]
},{
  "accession": "GCA_002825425.1",
  "files": [
    {
      "filePath": "GCA_002825425.1/GCA_002825425.1_ASM282542v1_genomic.fna",
      "fileType": "GENOMIC_NUCLEOTIDE_FASTA"
    }
  ]
},{
  "accession": "GCA_002825445.1",
  "files": [
    {
      "filePath": "GCA_002825445.1/GCA_002825445.1_ASM282544v1_genomic.fna",
      "fileType": "GENOMIC_NUCLEOTIDE_FASTA"
    }
  ]
},{
  "accession": "GCA_002957305.1",
  "files": [
    {
      "filePath": "GCA_002957305.1/GCA_002957305.1_ASM295730v1_genomic.fna",
      "fileType": "GENOMIC_NUCLEOTIDE_FASTA"
    }
  ]
},{
  "accession": "GCA_002957435.1",
  "files": [
    {
      "filePath": "GCA_002957435.1/GCA_002957435.1_ASM295743v1_genomic.fna",
      "fileType": "GENOMIC_NUCLEOTIDE_FASTA"
    }
  ]
},{
  "accession": "GCA_002957445.1",
  "files": [
    {
      "filePath": "GCA_002957445.1/GCA_002957445.1_ASM295744v1_genomic.fna",
      "fileType": "GENOMIC_NUCLEOTIDE_FASTA"
    }
  ]
},{
  "accession": "GCA_002957455.1",
  "files": [
    {
      "filePath": "GCA_002957455.1/GCA_002957455.1_ASM295745v1_genomic.fna",
      "fileType": "GENOMIC_NUCLEOTIDE_FASTA"
    }
  ]
},{
  "accession": "GCA_002957505.1",
  "files": [
    {
      "filePath": "GCA_002957505.1/GCA_002957505.1_ASM295750v1_genomic.fna",
      "fileType": "GENOMIC_NUCLEOTIDE_FASTA"
    }
  ]
},{
  "accession": "GCA_002957555.1",
  "files": [
    {
      "filePath": "GCA_002957555.1/GCA_002957555.1_ASM295755v1_genomic.fna",
      "fileType": "GENOMIC_NUCLEOTIDE_FASTA"
    }
  ]
},{
  "accession": "GCA_002957565.1",
  "files": [
    {
      "filePath": "GCA_002957565.1/GCA_002957565.1_ASM295756v1_genomic.fna",
      "fileType": "GENOMIC_NUCLEOTIDE_FASTA"
    }
  ]
},{
  "accession": "GCA_002957575.1",
  "files": [
    {
      "filePath": "GCA_002957575.1/GCA_002957575.1_ASM295757v1_genomic.fna",
      "fileType": "GENOMIC_NUCLEOTIDE_FASTA"
    }
  ]
},{
  "accession": "GCA_002957585.1",
  "files": [
    {
      "filePath": "GCA_002957585.1/GCA_002957585.1_ASM295758v1_genomic.fna",
      "fileType": "GENOMIC_NUCLEOTIDE_FASTA"
    }
  ]
},{
  "accession": "GCA_002957595.1",
  "files": [
    {
      "filePath": "GCA_002957595.1/GCA_002957595.1_ASM295759v1_genomic.fna",
      "fileType": "GENOMIC_NUCLEOTIDE_FASTA"
    }
  ]
},{
  "accession": "GCA_002957605.1",
  "files": [
    {
      "filePath": "GCA_002957605.1/GCA_002957605.1_ASM295760v1_genomic.fna",
      "fileType": "GENOMIC_NUCLEOTIDE_FASTA"
    }
  ]
},{
  "accession": "GCA_002957615.1",
  "files": [
    {
      "filePath": "GCA_002957615.1/GCA_002957615.1_ASM295761v1_genomic.fna",
      "fileType": "GENOMIC_NUCLEOTIDE_FASTA"
    }
  ]
},{
  "accession": "GCA_002957625.1",
  "files": [
    {
      "filePath": "GCA_002957625.1/GCA_002957625.1_ASM295762v1_genomic.fna",
      "fileType": "GENOMIC_NUCLEOTIDE_FASTA"
    }
  ]
},{
  "accession": "GCA_002957635.1",
  "files": [
    {
      "filePath": "GCA_002957635.1/GCA_002957635.1_ASM295763v1_genomic.fna",
      "fileType": "GENOMIC_NUCLEOTIDE_FASTA"
    }
  ]
},{
  "accession": "GCA_002958845.1",
  "files": [
    {
      "filePath": "GCA_002958845.1/GCA_002958845.1_ASM295884v1_genomic.fna",
      "fileType": "GENOMIC_NUCLEOTIDE_FASTA"
    }
  ]
},{
  "accession": "GCA_002958855.1",
  "files": [
    {
      "filePath": "GCA_002958855.1/GCA_002958855.1_ASM295885v1_genomic.fna",
      "fileType": "GENOMIC_NUCLEOTIDE_FASTA"
    }
  ]
},{
  "accession": "GCA_002958865.1",
  "files": [
    {
      "filePath": "GCA_002958865.1/GCA_002958865.1_ASM295886v1_genomic.fna",
      "fileType": "GENOMIC_NUCLEOTIDE_FASTA"
    }
  ]
},{
  "accession": "GCA_002994705.1",
  "files": [
    {
      "filePath": "GCA_002994705.1/GCA_002994705.1_ASM299470v1_genomic.fna",
      "fileType": "GENOMIC_NUCLEOTIDE_FASTA"
    }
  ]
},{
  "accession": "GCA_003014005.1",
  "files": [
    {
      "filePath": "GCA_003014005.1/GCA_003014005.1_ASM301400v1_genomic.fna",
      "fileType": "GENOMIC_NUCLEOTIDE_FASTA"
    }
  ]
},{
  "accession": "GCA_003014035.1",
  "files": [
    {
      "filePath": "GCA_003014035.1/GCA_003014035.1_ASM301403v1_genomic.fna",
      "fileType": "GENOMIC_NUCLEOTIDE_FASTA"
    }
  ]
},{
  "accession": "GCA_003023945.1",
  "files": [
    {
      "filePath": "GCA_003023945.1/GCA_003023945.1_ASM302394v1_genomic.fna",
      "fileType": "GENOMIC_NUCLEOTIDE_FASTA"
    }
  ]
},{
  "accession": "GCA_003023955.1",
  "files": [
    {
      "filePath": "GCA_003023955.1/GCA_003023955.1_ASM302395v1_genomic.fna",
      "fileType": "GENOMIC_NUCLEOTIDE_FASTA"
    }
  ]
},{
  "accession": "GCA_003029085.1",
  "files": [
    {
      "filePath": "GCA_003029085.1/GCA_003029085.1_ASM302908v1_genomic.fna",
      "fileType": "GENOMIC_NUCLEOTIDE_FASTA"
    }
  ]
},{
  "accession": "GCA_003183245.1",
  "files": [
    {
      "filePath": "GCA_003183245.1/GCA_003183245.1_ASM318324v1_genomic.fna",
      "fileType": "GENOMIC_NUCLEOTIDE_FASTA"
    }
  ]
},{
  "accession": "GCA_003183265.1",
  "files": [
    {
      "filePath": "GCA_003183265.1/GCA_003183265.1_ASM318326v1_genomic.fna",
      "fileType": "GENOMIC_NUCLEOTIDE_FASTA"
    }
  ]
},{
  "accession": "GCA_003183285.1",
  "files": [
    {
      "filePath": "GCA_003183285.1/GCA_003183285.1_ASM318328v1_genomic.fna",
      "fileType": "GENOMIC_NUCLEOTIDE_FASTA"
    }
  ]
},{
  "accession": "GCA_003183325.1",
  "files": [
    {
      "filePath": "GCA_003183325.1/GCA_003183325.1_ASM318332v1_genomic.fna",
      "fileType": "GENOMIC_NUCLEOTIDE_FASTA"
    }
  ]
},{
  "accession": "GCA_003183405.1",
  "files": [
    {
      "filePath": "GCA_003183405.1/GCA_003183405.1_ASM318340v1_genomic.fna",
      "fileType": "GENOMIC_NUCLEOTIDE_FASTA"
    }
  ]
},{
  "accession": "GCA_003183445.1",
  "files": [
    {
      "filePath": "GCA_003183445.1/GCA_003183445.1_ASM318344v1_genomic.fna",
      "fileType": "GENOMIC_NUCLEOTIDE_FASTA"
    }
  ]
},{
  "accession": "GCA_003183485.1",
  "files": [
    {
      "filePath": "GCA_003183485.1/GCA_003183485.1_ASM318348v1_genomic.fna",
      "fileType": "GENOMIC_NUCLEOTIDE_FASTA"
    }
  ]
},{
  "accession": "GCA_003183505.1",
  "files": [
    {
      "filePath": "GCA_003183505.1/GCA_003183505.1_ASM318350v1_genomic.fna",
      "fileType": "GENOMIC_NUCLEOTIDE_FASTA"
    }
  ]
},{
  "accession": "GCA_003183525.1",
  "files": [
    {
      "filePath": "GCA_003183525.1/GCA_003183525.1_ASM318352v1_genomic.fna",
      "fileType": "GENOMIC_NUCLEOTIDE_FASTA"
    }
  ]
},{
  "accession": "GCA_003183545.1",
  "files": [
    {
      "filePath": "GCA_003183545.1/GCA_003183545.1_ASM318354v1_genomic.fna",
      "fileType": "GENOMIC_NUCLEOTIDE_FASTA"
    }
  ]
},{
  "accession": "GCA_003183565.1",
  "files": [
    {
      "filePath": "GCA_003183565.1/GCA_003183565.1_ASM318356v1_genomic.fna",
      "fileType": "GENOMIC_NUCLEOTIDE_FASTA"
    }
  ]
},{
  "accession": "GCA_003183585.1",
  "files": [
    {
      "filePath": "GCA_003183585.1/GCA_003183585.1_ASM318358v1_genomic.fna",
      "fileType": "GENOMIC_NUCLEOTIDE_FASTA"
    }
  ]
},{
  "accession": "GCA_003183605.1",
  "files": [
    {
      "filePath": "GCA_003183605.1/GCA_003183605.1_ASM318360v1_genomic.fna",
      "fileType": "GENOMIC_NUCLEOTIDE_FASTA"
    }
  ]
},{
  "accession": "GCA_003183705.1",
  "files": [
    {
      "filePath": "GCA_003183705.1/GCA_003183705.1_ASM318370v1_genomic.fna",
      "fileType": "GENOMIC_NUCLEOTIDE_FASTA"
    }
  ]
},{
  "accession": "GCA_003183725.1",
  "files": [
    {
      "filePath": "GCA_003183725.1/GCA_003183725.1_ASM318372v1_genomic.fna",
      "fileType": "GENOMIC_NUCLEOTIDE_FASTA"
    }
  ]
},{
  "accession": "GCA_003308415.1",
  "files": [
    {
      "filePath": "GCA_003308415.1/GCA_003308415.1_ASM330841v1_genomic.fna",
      "fileType": "GENOMIC_NUCLEOTIDE_FASTA"
    }
  ]
},{
  "accession": "GCA_003308435.1",
  "files": [
    {
      "filePath": "GCA_003308435.1/GCA_003308435.1_ASM330843v1_genomic.fna",
      "fileType": "GENOMIC_NUCLEOTIDE_FASTA"
    }
  ]
},{
  "accession": "GCA_003308455.1",
  "files": [
    {
      "filePath": "GCA_003308455.1/GCA_003308455.1_ASM330845v1_genomic.fna",
      "fileType": "GENOMIC_NUCLEOTIDE_FASTA"
    }
  ]
},{
  "accession": "GCA_003308475.1",
  "files": [
    {
      "filePath": "GCA_003308475.1/GCA_003308475.1_ASM330847v1_genomic.fna",
      "fileType": "GENOMIC_NUCLEOTIDE_FASTA"
    }
  ]
},{
  "accession": "GCA_003308495.1",
  "files": [
    {
      "filePath": "GCA_003308495.1/GCA_003308495.1_ASM330849v1_genomic.fna",
      "fileType": "GENOMIC_NUCLEOTIDE_FASTA"
    }
  ]
},{
  "accession": "GCA_003354185.1",
  "files": [
    {
      "filePath": "GCA_003354185.1/GCA_003354185.1_ASM335418v1_genomic.fna",
      "fileType": "GENOMIC_NUCLEOTIDE_FASTA"
    }
  ]
},{
  "accession": "GCA_003365655.1",
  "files": [
    {
      "filePath": "GCA_003365655.1/GCA_003365655.1_ASM336565v1_genomic.fna",
      "fileType": "GENOMIC_NUCLEOTIDE_FASTA"
    }
  ]
},{
  "accession": "GCA_003365675.1",
  "files": [
    {
      "filePath": "GCA_003365675.1/GCA_003365675.1_ASM336567v1_genomic.fna",
      "fileType": "GENOMIC_NUCLEOTIDE_FASTA"
    }
  ]
},{
  "accession": "GCA_003366315.1",
  "files": [
    {
      "filePath": "GCA_003366315.1/GCA_003366315.1_ASM336631v1_genomic.fna",
      "fileType": "GENOMIC_NUCLEOTIDE_FASTA"
    }
  ]
},{
  "accession": "GCA_003366355.1",
  "files": [
    {
      "filePath": "GCA_003366355.1/GCA_003366355.1_ASM336635v1_genomic.fna",
      "fileType": "GENOMIC_NUCLEOTIDE_FASTA"
    }
  ]
},{
  "accession": "GCA_003366375.1",
  "files": [
    {
      "filePath": "GCA_003366375.1/GCA_003366375.1_ASM336637v1_genomic.fna",
      "fileType": "GENOMIC_NUCLEOTIDE_FASTA"
    }
  ]
},{
  "accession": "GCA_003366435.1",
  "files": [
    {
      "filePath": "GCA_003366435.1/GCA_003366435.1_ASM336643v1_genomic.fna",
      "fileType": "GENOMIC_NUCLEOTIDE_FASTA"
    }
  ]
},{
  "accession": "GCA_003366675.1",
  "files": [
    {
      "filePath": "GCA_003366675.1/GCA_003366675.1_ASM336667v1_genomic.fna",
      "fileType": "GENOMIC_NUCLEOTIDE_FASTA"
    }
  ]
},{
  "accession": "GCA_003366815.1",
  "files": [
    {
      "filePath": "GCA_003366815.1/GCA_003366815.1_ASM336681v1_genomic.fna",
      "fileType": "GENOMIC_NUCLEOTIDE_FASTA"
    }
  ]
},{
  "accession": "GCA_003366855.1",
  "files": [
    {
      "filePath": "GCA_003366855.1/GCA_003366855.1_ASM336685v1_genomic.fna",
      "fileType": "GENOMIC_NUCLEOTIDE_FASTA"
    }
  ]
},{
  "accession": "GCA_003366895.1",
  "files": [
    {
      "filePath": "GCA_003366895.1/GCA_003366895.1_ASM336689v1_genomic.fna",
      "fileType": "GENOMIC_NUCLEOTIDE_FASTA"
    }
  ]
},{
  "accession": "GCA_003441495.1",
  "files": [
    {
      "filePath": "GCA_003441495.1/GCA_003441495.1_ASM344149v1_genomic.fna",
      "fileType": "GENOMIC_NUCLEOTIDE_FASTA"
    }
  ]
},{
  "accession": "GCA_003442275.1",
  "files": [
    {
      "filePath": "GCA_003442275.1/GCA_003442275.1_ASM344227v1_genomic.fna",
      "fileType": "GENOMIC_NUCLEOTIDE_FASTA"
    }
  ]
},{
  "accession": "GCA_003442315.1",
  "files": [
    {
      "filePath": "GCA_003442315.1/GCA_003442315.1_ASM344231v1_genomic.fna",
      "fileType": "GENOMIC_NUCLEOTIDE_FASTA"
    }
  ]
},{
  "accession": "GCA_003442515.1",
  "files": [
    {
      "filePath": "GCA_003442515.1/GCA_003442515.1_ASM344251v1_genomic.fna",
      "fileType": "GENOMIC_NUCLEOTIDE_FASTA"
    }
  ]
},{
  "accession": "GCA_003442695.1",
  "files": [
    {
      "filePath": "GCA_003442695.1/GCA_003442695.1_ASM344269v1_genomic.fna",
      "fileType": "GENOMIC_NUCLEOTIDE_FASTA"
    }
  ]
},{
  "accession": "GCA_003443055.1",
  "files": [
    {
      "filePath": "GCA_003443055.1/GCA_003443055.1_ASM344305v1_genomic.fna",
      "fileType": "GENOMIC_NUCLEOTIDE_FASTA"
    }
  ]
},{
  "accession": "GCA_003601375.1",
  "files": [
    {
      "filePath": "GCA_003601375.1/GCA_003601375.1_ASM360137v1_genomic.fna",
      "fileType": "GENOMIC_NUCLEOTIDE_FASTA"
    }
  ]
},{
  "accession": "GCA_003613215.1",
  "files": [
    {
      "filePath": "GCA_003613215.1/GCA_003613215.1_ASM361321v1_genomic.fna",
      "fileType": "GENOMIC_NUCLEOTIDE_FASTA"
    }
  ]
},{
  "accession": "GCA_003613775.1",
  "files": [
    {
      "filePath": "GCA_003613775.1/GCA_003613775.1_ASM361377v1_genomic.fna",
      "fileType": "GENOMIC_NUCLEOTIDE_FASTA"
    }
  ]
},{
  "accession": "GCA_003613815.1",
  "files": [
    {
      "filePath": "GCA_003613815.1/GCA_003613815.1_ASM361381v1_genomic.fna",
      "fileType": "GENOMIC_NUCLEOTIDE_FASTA"
    }
  ]
},{
  "accession": "GCA_003614475.1",
  "files": [
    {
      "filePath": "GCA_003614475.1/GCA_003614475.1_ASM361447v1_genomic.fna",
      "fileType": "GENOMIC_NUCLEOTIDE_FASTA"
    }
  ]
},{
  "accession": "GCA_003867865.1",
  "files": [
    {
      "filePath": "GCA_003867865.1/GCA_003867865.1_ASM386786v1_genomic.fna",
      "fileType": "GENOMIC_NUCLEOTIDE_FASTA"
    }
  ]
},{
  "accession": "GCA_003868395.1",
  "files": [
    {
      "filePath": "GCA_003868395.1/GCA_003868395.1_ASM386839v1_genomic.fna",
      "fileType": "GENOMIC_NUCLEOTIDE_FASTA"
    }
  ]
},{
  "accession": "GCA_003868415.1",
  "files": [
    {
      "filePath": "GCA_003868415.1/GCA_003868415.1_ASM386841v1_genomic.fna",
      "fileType": "GENOMIC_NUCLEOTIDE_FASTA"
    }
  ]
},{
  "accession": "GCA_003868435.1",
  "files": [
    {
      "filePath": "GCA_003868435.1/GCA_003868435.1_ASM386843v1_genomic.fna",
      "fileType": "GENOMIC_NUCLEOTIDE_FASTA"
    }
  ]
},{
  "accession": "GCA_003868455.1",
  "files": [
    {
      "filePath": "GCA_003868455.1/GCA_003868455.1_ASM386845v1_genomic.fna",
      "fileType": "GENOMIC_NUCLEOTIDE_FASTA"
    }
  ]
},{
  "accession": "GCA_003868475.1",
  "files": [
    {
      "filePath": "GCA_003868475.1/GCA_003868475.1_ASM386847v1_genomic.fna",
      "fileType": "GENOMIC_NUCLEOTIDE_FASTA"
    }
  ]
},{
  "accession": "GCA_003868495.1",
  "files": [
    {
      "filePath": "GCA_003868495.1/GCA_003868495.1_ASM386849v1_genomic.fna",
      "fileType": "GENOMIC_NUCLEOTIDE_FASTA"
    }
  ]
},{
  "accession": "GCA_003868515.1",
  "files": [
    {
      "filePath": "GCA_003868515.1/GCA_003868515.1_ASM386851v1_genomic.fna",
      "fileType": "GENOMIC_NUCLEOTIDE_FASTA"
    }
  ]
},{
  "accession": "GCA_003868535.1",
  "files": [
    {
      "filePath": "GCA_003868535.1/GCA_003868535.1_ASM386853v1_genomic.fna",
      "fileType": "GENOMIC_NUCLEOTIDE_FASTA"
    }
  ]
},{
  "accession": "GCA_003868555.1",
  "files": [
    {
      "filePath": "GCA_003868555.1/GCA_003868555.1_ASM386855v1_genomic.fna",
      "fileType": "GENOMIC_NUCLEOTIDE_FASTA"
    }
  ]
},{
  "accession": "GCA_003868575.1",
  "files": [
    {
      "filePath": "GCA_003868575.1/GCA_003868575.1_ASM386857v1_genomic.fna",
      "fileType": "GENOMIC_NUCLEOTIDE_FASTA"
    }
  ]
},{
  "accession": "GCA_003868595.1",
  "files": [
    {
      "filePath": "GCA_003868595.1/GCA_003868595.1_ASM386859v1_genomic.fna",
      "fileType": "GENOMIC_NUCLEOTIDE_FASTA"
    }
  ]
},{
  "accession": "GCA_003868615.1",
  "files": [
    {
      "filePath": "GCA_003868615.1/GCA_003868615.1_ASM386861v1_genomic.fna",
      "fileType": "GENOMIC_NUCLEOTIDE_FASTA"
    }
  ]
},{
  "accession": "GCA_003868635.1",
  "files": [
    {
      "filePath": "GCA_003868635.1/GCA_003868635.1_ASM386863v1_genomic.fna",
      "fileType": "GENOMIC_NUCLEOTIDE_FASTA"
    }
  ]
},{
  "accession": "GCA_003868655.1",
  "files": [
    {
      "filePath": "GCA_003868655.1/GCA_003868655.1_ASM386865v1_genomic.fna",
      "fileType": "GENOMIC_NUCLEOTIDE_FASTA"
    }
  ]
},{
  "accession": "GCA_003868695.1",
  "files": [
    {
      "filePath": "GCA_003868695.1/GCA_003868695.1_ASM386869v1_genomic.fna",
      "fileType": "GENOMIC_NUCLEOTIDE_FASTA"
    }
  ]
},{
  "accession": "GCA_003868715.1",
  "files": [
    {
      "filePath": "GCA_003868715.1/GCA_003868715.1_ASM386871v1_genomic.fna",
      "fileType": "GENOMIC_NUCLEOTIDE_FASTA"
    }
  ]
},{
  "accession": "GCA_003868735.1",
  "files": [
    {
      "filePath": "GCA_003868735.1/GCA_003868735.1_ASM386873v1_genomic.fna",
      "fileType": "GENOMIC_NUCLEOTIDE_FASTA"
    }
  ]
},{
  "accession": "GCA_003868755.1",
  "files": [
    {
      "filePath": "GCA_003868755.1/GCA_003868755.1_ASM386875v1_genomic.fna",
      "fileType": "GENOMIC_NUCLEOTIDE_FASTA"
    }
  ]
},{
  "accession": "GCA_003869515.1",
  "files": [
    {
      "filePath": "GCA_003869515.1/GCA_003869515.1_ASM386951v1_genomic.fna",
      "fileType": "GENOMIC_NUCLEOTIDE_FASTA"
    }
  ]
},{
  "accession": "GCA_003869575.1",
  "files": [
    {
      "filePath": "GCA_003869575.1/GCA_003869575.1_ASM386957v1_genomic.fna",
      "fileType": "GENOMIC_NUCLEOTIDE_FASTA"
    }
  ]
},{
  "accession": "GCA_003869595.1",
  "files": [
    {
      "filePath": "GCA_003869595.1/GCA_003869595.1_ASM386959v1_genomic.fna",
      "fileType": "GENOMIC_NUCLEOTIDE_FASTA"
    }
  ]
},{
  "accession": "GCA_003950075.1",
  "files": [
    {
      "filePath": "GCA_003950075.1/GCA_003950075.1_ASM395007v1_genomic.fna",
      "fileType": "GENOMIC_NUCLEOTIDE_FASTA"
    }
  ]
},{
  "accession": "GCA_003950115.1",
  "files": [
    {
      "filePath": "GCA_003950115.1/GCA_003950115.1_ASM395011v1_genomic.fna",
      "fileType": "GENOMIC_NUCLEOTIDE_FASTA"
    }
  ]
},{
  "accession": "GCA_003950135.1",
  "files": [
    {
      "filePath": "GCA_003950135.1/GCA_003950135.1_ASM395013v1_genomic.fna",
      "fileType": "GENOMIC_NUCLEOTIDE_FASTA"
    }
  ]
},{
  "accession": "GCA_003950155.1",
  "files": [
    {
      "filePath": "GCA_003950155.1/GCA_003950155.1_ASM395015v1_genomic.fna",
      "fileType": "GENOMIC_NUCLEOTIDE_FASTA"
    }
  ]
},{
  "accession": "GCA_003950175.1",
  "files": [
    {
      "filePath": "GCA_003950175.1/GCA_003950175.1_ASM395017v1_genomic.fna",
      "fileType": "GENOMIC_NUCLEOTIDE_FASTA"
    }
  ]
},{
  "accession": "GCA_003950195.1",
  "files": [
    {
      "filePath": "GCA_003950195.1/GCA_003950195.1_ASM395019v1_genomic.fna",
      "fileType": "GENOMIC_NUCLEOTIDE_FASTA"
    }
  ]
},{
  "accession": "GCA_004006885.1",
  "files": [
    {
      "filePath": "GCA_004006885.1/GCA_004006885.1_ASM400688v1_genomic.fna",
      "fileType": "GENOMIC_NUCLEOTIDE_FASTA"
    }
  ]
},{
  "accession": "GCA_004015365.1",
  "files": [
    {
      "filePath": "GCA_004015365.1/GCA_004015365.1_ASM401536v1_genomic.fna",
      "fileType": "GENOMIC_NUCLEOTIDE_FASTA"
    }
  ]
},{
  "accession": "GCA_004130415.1",
  "files": [
    {
      "filePath": "GCA_004130415.1/GCA_004130415.1_ASM413041v1_genomic.fna",
      "fileType": "GENOMIC_NUCLEOTIDE_FASTA"
    }
  ]
},{
  "accession": "GCA_004149105.1",
  "files": [
    {
      "filePath": "GCA_004149105.1/GCA_004149105.1_ASM414910v1_genomic.fna",
      "fileType": "GENOMIC_NUCLEOTIDE_FASTA"
    }
  ]
},{
  "accession": "GCA_004149125.1",
  "files": [
    {
      "filePath": "GCA_004149125.1/GCA_004149125.1_ASM414912v1_genomic.fna",
      "fileType": "GENOMIC_NUCLEOTIDE_FASTA"
    }
  ]
},{
  "accession": "GCA_004149145.1",
  "files": [
    {
      "filePath": "GCA_004149145.1/GCA_004149145.1_ASM414914v1_genomic.fna",
      "fileType": "GENOMIC_NUCLEOTIDE_FASTA"
    }
  ]
},{
  "accession": "GCA_004149165.1",
  "files": [
    {
      "filePath": "GCA_004149165.1/GCA_004149165.1_ASM414916v1_genomic.fna",
      "fileType": "GENOMIC_NUCLEOTIDE_FASTA"
    }
  ]
},{
  "accession": "GCA_004149185.1",
  "files": [
    {
      "filePath": "GCA_004149185.1/GCA_004149185.1_ASM414918v1_genomic.fna",
      "fileType": "GENOMIC_NUCLEOTIDE_FASTA"
    }
  ]
},{
  "accession": "GCA_004149205.1",
  "files": [
    {
      "filePath": "GCA_004149205.1/GCA_004149205.1_ASM414920v1_genomic.fna",
      "fileType": "GENOMIC_NUCLEOTIDE_FASTA"
    }
  ]
},{
  "accession": "GCA_004149225.1",
  "files": [
    {
      "filePath": "GCA_004149225.1/GCA_004149225.1_ASM414922v1_genomic.fna",
      "fileType": "GENOMIC_NUCLEOTIDE_FASTA"
    }
  ]
},{
  "accession": "GCA_004149245.1",
  "files": [
    {
      "filePath": "GCA_004149245.1/GCA_004149245.1_ASM414924v1_genomic.fna",
      "fileType": "GENOMIC_NUCLEOTIDE_FASTA"
    }
  ]
},{
  "accession": "GCA_004149265.1",
  "files": [
    {
      "filePath": "GCA_004149265.1/GCA_004149265.1_ASM414926v1_genomic.fna",
      "fileType": "GENOMIC_NUCLEOTIDE_FASTA"
    }
  ]
},{
  "accession": "GCA_004149285.1",
  "files": [
    {
      "filePath": "GCA_004149285.1/GCA_004149285.1_ASM414928v1_genomic.fna",
      "fileType": "GENOMIC_NUCLEOTIDE_FASTA"
    }
  ]
},{
  "accession": "GCA_004149305.1",
  "files": [
    {
      "filePath": "GCA_004149305.1/GCA_004149305.1_ASM414930v1_genomic.fna",
      "fileType": "GENOMIC_NUCLEOTIDE_FASTA"
    }
  ]
},{
  "accession": "GCA_004149325.1",
  "files": [
    {
      "filePath": "GCA_004149325.1/GCA_004149325.1_ASM414932v1_genomic.fna",
      "fileType": "GENOMIC_NUCLEOTIDE_FASTA"
    }
  ]
},{
  "accession": "GCA_004149345.1",
  "files": [
    {
      "filePath": "GCA_004149345.1/GCA_004149345.1_ASM414934v1_genomic.fna",
      "fileType": "GENOMIC_NUCLEOTIDE_FASTA"
    }
  ]
},{
  "accession": "GCA_004149365.1",
  "files": [
    {
      "filePath": "GCA_004149365.1/GCA_004149365.1_ASM414936v1_genomic.fna",
      "fileType": "GENOMIC_NUCLEOTIDE_FASTA"
    }
  ]
},{
  "accession": "GCA_004149385.1",
  "files": [
    {
      "filePath": "GCA_004149385.1/GCA_004149385.1_ASM414938v1_genomic.fna",
      "fileType": "GENOMIC_NUCLEOTIDE_FASTA"
    }
  ]
},{
  "accession": "GCA_004149405.1",
  "files": [
    {
      "filePath": "GCA_004149405.1/GCA_004149405.1_ASM414940v1_genomic.fna",
      "fileType": "GENOMIC_NUCLEOTIDE_FASTA"
    }
  ]
},{
  "accession": "GCA_004149425.1",
  "files": [
    {
      "filePath": "GCA_004149425.1/GCA_004149425.1_ASM414942v1_genomic.fna",
      "fileType": "GENOMIC_NUCLEOTIDE_FASTA"
    }
  ]
},{
  "accession": "GCA_004149485.1",
  "files": [
    {
      "filePath": "GCA_004149485.1/GCA_004149485.1_ASM414948v1_genomic.fna",
      "fileType": "GENOMIC_NUCLEOTIDE_FASTA"
    }
  ]
},{
  "accession": "GCA_004149505.1",
  "files": [
    {
      "filePath": "GCA_004149505.1/GCA_004149505.1_ASM414950v1_genomic.fna",
      "fileType": "GENOMIC_NUCLEOTIDE_FASTA"
    }
  ]
},{
  "accession": "GCA_004149525.1",
  "files": [
    {
      "filePath": "GCA_004149525.1/GCA_004149525.1_ASM414952v1_genomic.fna",
      "fileType": "GENOMIC_NUCLEOTIDE_FASTA"
    }
  ]
},{
  "accession": "GCA_004149545.1",
  "files": [
    {
      "filePath": "GCA_004149545.1/GCA_004149545.1_ASM414954v1_genomic.fna",
      "fileType": "GENOMIC_NUCLEOTIDE_FASTA"
    }
  ]
},{
  "accession": "GCA_004149565.1",
  "files": [
    {
      "filePath": "GCA_004149565.1/GCA_004149565.1_ASM414956v1_genomic.fna",
      "fileType": "GENOMIC_NUCLEOTIDE_FASTA"
    }
  ]
},{
  "accession": "GCA_004149585.1",
  "files": [
    {
      "filePath": "GCA_004149585.1/GCA_004149585.1_ASM414958v1_genomic.fna",
      "fileType": "GENOMIC_NUCLEOTIDE_FASTA"
    }
  ]
},{
  "accession": "GCA_004149605.1",
  "files": [
    {
      "filePath": "GCA_004149605.1/GCA_004149605.1_ASM414960v1_genomic.fna",
      "fileType": "GENOMIC_NUCLEOTIDE_FASTA"
    }
  ]
},{
  "accession": "GCA_004339925.1",
  "files": [
    {
      "filePath": "GCA_004339925.1/GCA_004339925.1_ASM433992v1_genomic.fna",
      "fileType": "GENOMIC_NUCLEOTIDE_FASTA"
    }
  ]
},{
  "accession": "GCA_004520615.1",
  "files": [
    {
      "filePath": "GCA_004520615.1/GCA_004520615.1_ASM452061v1_genomic.fna",
      "fileType": "GENOMIC_NUCLEOTIDE_FASTA"
    }
  ]
},{
  "accession": "GCA_004777725.1",
  "files": [
    {
      "filePath": "GCA_004777725.1/GCA_004777725.1_ASM477772v1_genomic.fna",
      "fileType": "GENOMIC_NUCLEOTIDE_FASTA"
    }
  ]
},{
  "accession": "GCA_004777745.1",
  "files": [
    {
      "filePath": "GCA_004777745.1/GCA_004777745.1_ASM477774v1_genomic.fna",
      "fileType": "GENOMIC_NUCLEOTIDE_FASTA"
    }
  ]
},{
  "accession": "GCA_004777765.1",
  "files": [
    {
      "filePath": "GCA_004777765.1/GCA_004777765.1_ASM477776v1_genomic.fna",
      "fileType": "GENOMIC_NUCLEOTIDE_FASTA"
    }
  ]
},{
  "accession": "GCA_004777785.1",
  "files": [
    {
      "filePath": "GCA_004777785.1/GCA_004777785.1_ASM477778v1_genomic.fna",
      "fileType": "GENOMIC_NUCLEOTIDE_FASTA"
    }
  ]
},{
  "accession": "GCA_004777805.1",
  "files": [
    {
      "filePath": "GCA_004777805.1/GCA_004777805.1_ASM477780v1_genomic.fna",
      "fileType": "GENOMIC_NUCLEOTIDE_FASTA"
    }
  ]
},{
  "accession": "GCA_004777825.1",
  "files": [
    {
      "filePath": "GCA_004777825.1/GCA_004777825.1_ASM477782v1_genomic.fna",
      "fileType": "GENOMIC_NUCLEOTIDE_FASTA"
    }
  ]
},{
  "accession": "GCA_004777845.1",
  "files": [
    {
      "filePath": "GCA_004777845.1/GCA_004777845.1_ASM477784v1_genomic.fna",
      "fileType": "GENOMIC_NUCLEOTIDE_FASTA"
    }
  ]
},{
  "accession": "GCA_004777865.1",
  "files": [
    {
      "filePath": "GCA_004777865.1/GCA_004777865.1_ASM477786v1_genomic.fna",
      "fileType": "GENOMIC_NUCLEOTIDE_FASTA"
    }
  ]
},{
  "accession": "GCA_004777885.1",
  "files": [
    {
      "filePath": "GCA_004777885.1/GCA_004777885.1_ASM477788v1_genomic.fna",
      "fileType": "GENOMIC_NUCLEOTIDE_FASTA"
    }
  ]
},{
  "accession": "GCA_004777905.1",
  "files": [
    {
      "filePath": "GCA_004777905.1/GCA_004777905.1_ASM477790v1_genomic.fna",
      "fileType": "GENOMIC_NUCLEOTIDE_FASTA"
    }
  ]
},{
  "accession": "GCA_004777925.1",
  "files": [
    {
      "filePath": "GCA_004777925.1/GCA_004777925.1_ASM477792v1_genomic.fna",
      "fileType": "GENOMIC_NUCLEOTIDE_FASTA"
    }
  ]
},{
  "accession": "GCA_004777945.1",
  "files": [
    {
      "filePath": "GCA_004777945.1/GCA_004777945.1_ASM477794v1_genomic.fna",
      "fileType": "GENOMIC_NUCLEOTIDE_FASTA"
    }
  ]
},{
  "accession": "GCA_004777965.1",
  "files": [
    {
      "filePath": "GCA_004777965.1/GCA_004777965.1_ASM477796v1_genomic.fna",
      "fileType": "GENOMIC_NUCLEOTIDE_FASTA"
    }
  ]
},{
  "accession": "GCA_004777985.1",
  "files": [
    {
      "filePath": "GCA_004777985.1/GCA_004777985.1_ASM477798v1_genomic.fna",
      "fileType": "GENOMIC_NUCLEOTIDE_FASTA"
    }
  ]
},{
  "accession": "GCA_004778005.1",
  "files": [
    {
      "filePath": "GCA_004778005.1/GCA_004778005.1_ASM477800v1_genomic.fna",
      "fileType": "GENOMIC_NUCLEOTIDE_FASTA"
    }
  ]
},{
  "accession": "GCA_004778025.1",
  "files": [
    {
      "filePath": "GCA_004778025.1/GCA_004778025.1_ASM477802v1_genomic.fna",
      "fileType": "GENOMIC_NUCLEOTIDE_FASTA"
    }
  ]
},{
  "accession": "GCA_004778045.1",
  "files": [
    {
      "filePath": "GCA_004778045.1/GCA_004778045.1_ASM477804v1_genomic.fna",
      "fileType": "GENOMIC_NUCLEOTIDE_FASTA"
    }
  ]
},{
  "accession": "GCA_004778065.1",
  "files": [
    {
      "filePath": "GCA_004778065.1/GCA_004778065.1_ASM477806v1_genomic.fna",
      "fileType": "GENOMIC_NUCLEOTIDE_FASTA"
    }
  ]
},{
  "accession": "GCA_004778085.1",
  "files": [
    {
      "filePath": "GCA_004778085.1/GCA_004778085.1_ASM477808v1_genomic.fna",
      "fileType": "GENOMIC_NUCLEOTIDE_FASTA"
    }
  ]
},{
  "accession": "GCA_004778105.1",
  "files": [
    {
      "filePath": "GCA_004778105.1/GCA_004778105.1_ASM477810v1_genomic.fna",
      "fileType": "GENOMIC_NUCLEOTIDE_FASTA"
    }
  ]
},{
  "accession": "GCA_004778125.1",
  "files": [
    {
      "filePath": "GCA_004778125.1/GCA_004778125.1_ASM477812v1_genomic.fna",
      "fileType": "GENOMIC_NUCLEOTIDE_FASTA"
    }
  ]
},{
  "accession": "GCA_004778145.1",
  "files": [
    {
      "filePath": "GCA_004778145.1/GCA_004778145.1_ASM477814v1_genomic.fna",
      "fileType": "GENOMIC_NUCLEOTIDE_FASTA"
    }
  ]
},{
  "accession": "GCA_004778165.1",
  "files": [
    {
      "filePath": "GCA_004778165.1/GCA_004778165.1_ASM477816v1_genomic.fna",
      "fileType": "GENOMIC_NUCLEOTIDE_FASTA"
    }
  ]
},{
  "accession": "GCA_004778185.1",
  "files": [
    {
      "filePath": "GCA_004778185.1/GCA_004778185.1_ASM477818v1_genomic.fna",
      "fileType": "GENOMIC_NUCLEOTIDE_FASTA"
    }
  ]
},{
  "accession": "GCA_004778205.1",
  "files": [
    {
      "filePath": "GCA_004778205.1/GCA_004778205.1_ASM477820v1_genomic.fna",
      "fileType": "GENOMIC_NUCLEOTIDE_FASTA"
    }
  ]
},{
  "accession": "GCA_004778225.1",
  "files": [
    {
      "filePath": "GCA_004778225.1/GCA_004778225.1_ASM477822v1_genomic.fna",
      "fileType": "GENOMIC_NUCLEOTIDE_FASTA"
    }
  ]
},{
  "accession": "GCA_004778245.1",
  "files": [
    {
      "filePath": "GCA_004778245.1/GCA_004778245.1_ASM477824v1_genomic.fna",
      "fileType": "GENOMIC_NUCLEOTIDE_FASTA"
    }
  ]
},{
  "accession": "GCA_004778265.1",
  "files": [
    {
      "filePath": "GCA_004778265.1/GCA_004778265.1_ASM477826v1_genomic.fna",
      "fileType": "GENOMIC_NUCLEOTIDE_FASTA"
    }
  ]
},{
  "accession": "GCA_004778285.1",
  "files": [
    {
      "filePath": "GCA_004778285.1/GCA_004778285.1_ASM477828v1_genomic.fna",
      "fileType": "GENOMIC_NUCLEOTIDE_FASTA"
    }
  ]
},{
  "accession": "GCA_004778305.1",
  "files": [
    {
      "filePath": "GCA_004778305.1/GCA_004778305.1_ASM477830v1_genomic.fna",
      "fileType": "GENOMIC_NUCLEOTIDE_FASTA"
    }
  ]
},{
  "accession": "GCA_004778325.1",
  "files": [
    {
      "filePath": "GCA_004778325.1/GCA_004778325.1_ASM477832v1_genomic.fna",
      "fileType": "GENOMIC_NUCLEOTIDE_FASTA"
    }
  ]
},{
  "accession": "GCA_004778345.1",
  "files": [
    {
      "filePath": "GCA_004778345.1/GCA_004778345.1_ASM477834v1_genomic.fna",
      "fileType": "GENOMIC_NUCLEOTIDE_FASTA"
    }
  ]
},{
  "accession": "GCA_004778365.1",
  "files": [
    {
      "filePath": "GCA_004778365.1/GCA_004778365.1_ASM477836v1_genomic.fna",
      "fileType": "GENOMIC_NUCLEOTIDE_FASTA"
    }
  ]
},{
  "accession": "GCA_004778385.1",
  "files": [
    {
      "filePath": "GCA_004778385.1/GCA_004778385.1_ASM477838v1_genomic.fna",
      "fileType": "GENOMIC_NUCLEOTIDE_FASTA"
    }
  ]
},{
  "accession": "GCA_004778405.1",
  "files": [
    {
      "filePath": "GCA_004778405.1/GCA_004778405.1_ASM477840v1_genomic.fna",
      "fileType": "GENOMIC_NUCLEOTIDE_FASTA"
    }
  ]
},{
  "accession": "GCA_004778425.1",
  "files": [
    {
      "filePath": "GCA_004778425.1/GCA_004778425.1_ASM477842v1_genomic.fna",
      "fileType": "GENOMIC_NUCLEOTIDE_FASTA"
    }
  ]
},{
  "accession": "GCA_004778445.1",
  "files": [
    {
      "filePath": "GCA_004778445.1/GCA_004778445.1_ASM477844v1_genomic.fna",
      "fileType": "GENOMIC_NUCLEOTIDE_FASTA"
    }
  ]
},{
  "accession": "GCA_004778465.1",
  "files": [
    {
      "filePath": "GCA_004778465.1/GCA_004778465.1_ASM477846v1_genomic.fna",
      "fileType": "GENOMIC_NUCLEOTIDE_FASTA"
    }
  ]
},{
  "accession": "GCA_004778485.1",
  "files": [
    {
      "filePath": "GCA_004778485.1/GCA_004778485.1_ASM477848v1_genomic.fna",
      "fileType": "GENOMIC_NUCLEOTIDE_FASTA"
    }
  ]
},{
  "accession": "GCA_004778505.1",
  "files": [
    {
      "filePath": "GCA_004778505.1/GCA_004778505.1_ASM477850v1_genomic.fna",
      "fileType": "GENOMIC_NUCLEOTIDE_FASTA"
    }
  ]
},{
  "accession": "GCA_004799925.1",
  "files": [
    {
      "filePath": "GCA_004799925.1/GCA_004799925.1_ASM479992v1_genomic.fna",
      "fileType": "GENOMIC_NUCLEOTIDE_FASTA"
    }
  ]
},{
  "accession": "GCA_004799965.1",
  "files": [
    {
      "filePath": "GCA_004799965.1/GCA_004799965.1_ASM479996v1_genomic.fna",
      "fileType": "GENOMIC_NUCLEOTIDE_FASTA"
    }
  ]
},{
  "accession": "GCA_004800045.1",
  "files": [
    {
      "filePath": "GCA_004800045.1/GCA_004800045.1_ASM480004v1_genomic.fna",
      "fileType": "GENOMIC_NUCLEOTIDE_FASTA"
    }
  ]
},{
  "accession": "GCA_004800405.1",
  "files": [
    {
      "filePath": "GCA_004800405.1/GCA_004800405.1_ASM480040v1_genomic.fna",
      "fileType": "GENOMIC_NUCLEOTIDE_FASTA"
    }
  ]
},{
  "accession": "GCA_004800425.1",
  "files": [
    {
      "filePath": "GCA_004800425.1/GCA_004800425.1_ASM480042v1_genomic.fna",
      "fileType": "GENOMIC_NUCLEOTIDE_FASTA"
    }
  ]
},{
  "accession": "GCA_004800445.1",
  "files": [
    {
      "filePath": "GCA_004800445.1/GCA_004800445.1_ASM480044v1_genomic.fna",
      "fileType": "GENOMIC_NUCLEOTIDE_FASTA"
    }
  ]
},{
  "accession": "GCA_004800465.1",
  "files": [
    {
      "filePath": "GCA_004800465.1/GCA_004800465.1_ASM480046v1_genomic.fna",
      "fileType": "GENOMIC_NUCLEOTIDE_FASTA"
    }
  ]
},{
  "accession": "GCA_004800485.1",
  "files": [
    {
      "filePath": "GCA_004800485.1/GCA_004800485.1_ASM480048v1_genomic.fna",
      "fileType": "GENOMIC_NUCLEOTIDE_FASTA"
    }
  ]
},{
  "accession": "GCA_004917045.1",
  "files": [
    {
      "filePath": "GCA_004917045.1/GCA_004917045.1_ASM491704v1_genomic.fna",
      "fileType": "GENOMIC_NUCLEOTIDE_FASTA"
    }
  ]
},{
  "accession": "GCA_006535795.1",
  "files": [
    {
      "filePath": "GCA_006535795.1/GCA_006535795.1_ASM653579v1_genomic.fna",
      "fileType": "GENOMIC_NUCLEOTIDE_FASTA"
    }
  ]
},{
  "accession": "GCA_006964945.1",
  "files": [
    {
      "filePath": "GCA_006964945.1/GCA_006964945.1_ASM696494v1_genomic.fna",
      "fileType": "GENOMIC_NUCLEOTIDE_FASTA"
    }
  ]
},{
  "accession": "GCA_006965365.1",
  "files": [
    {
      "filePath": "GCA_006965365.1/GCA_006965365.1_ASM696536v1_genomic.fna",
      "fileType": "GENOMIC_NUCLEOTIDE_FASTA"
    }
  ]
},{
  "accession": "GCA_007051625.1",
  "files": [
    {
      "filePath": "GCA_007051625.1/GCA_007051625.1_ASM705162v1_genomic.fna",
      "fileType": "GENOMIC_NUCLEOTIDE_FASTA"
    }
  ]
},{
  "accession": "GCA_007051665.1",
  "files": [
    {
      "filePath": "GCA_007051665.1/GCA_007051665.1_ASM705166v1_genomic.fna",
      "fileType": "GENOMIC_NUCLEOTIDE_FASTA"
    }
  ]
},{
  "accession": "GCA_007051705.1",
  "files": [
    {
      "filePath": "GCA_007051705.1/GCA_007051705.1_ASM705170v1_genomic.fna",
      "fileType": "GENOMIC_NUCLEOTIDE_FASTA"
    }
  ]
},{
  "accession": "GCA_007051785.1",
  "files": [
    {
      "filePath": "GCA_007051785.1/GCA_007051785.1_ASM705178v1_genomic.fna",
      "fileType": "GENOMIC_NUCLEOTIDE_FASTA"
    }
  ]
},{
  "accession": "GCA_007051805.1",
  "files": [
    {
      "filePath": "GCA_007051805.1/GCA_007051805.1_ASM705180v1_genomic.fna",
      "fileType": "GENOMIC_NUCLEOTIDE_FASTA"
    }
  ]
},{
  "accession": "GCA_007311155.1",
  "files": [
    {
      "filePath": "GCA_007311155.1/GCA_007311155.1_ASM731115v1_genomic.fna",
      "fileType": "GENOMIC_NUCLEOTIDE_FASTA"
    }
  ]
},{
  "accession": "GCA_007647435.1",
  "files": [
    {
      "filePath": "GCA_007647435.1/GCA_007647435.1_ASM764743v1_genomic.fna",
      "fileType": "GENOMIC_NUCLEOTIDE_FASTA"
    }
  ]
},{
  "accession": "GCA_007998495.1",
  "files": [
    {
      "filePath": "GCA_007998495.1/GCA_007998495.1_ASM799849v1_genomic.fna",
      "fileType": "GENOMIC_NUCLEOTIDE_FASTA"
    }
  ]
},{
  "accession": "GCA_008704775.1",
  "files": [
    {
      "filePath": "GCA_008704775.1/GCA_008704775.1_ASM870477v1_genomic.fna",
      "fileType": "GENOMIC_NUCLEOTIDE_FASTA"
    }
  ]
},{
  "accession": "GCA_008704815.1",
  "files": [
    {
      "filePath": "GCA_008704815.1/GCA_008704815.1_ASM870481v1_genomic.fna",
      "fileType": "GENOMIC_NUCLEOTIDE_FASTA"
    }
  ]
},{
  "accession": "GCA_008704835.1",
  "files": [
    {
      "filePath": "GCA_008704835.1/GCA_008704835.1_ASM870483v1_genomic.fna",
      "fileType": "GENOMIC_NUCLEOTIDE_FASTA"
    }
  ]
},{
  "accession": "GCA_008704865.1",
  "files": [
    {
      "filePath": "GCA_008704865.1/GCA_008704865.1_ASM870486v1_genomic.fna",
      "fileType": "GENOMIC_NUCLEOTIDE_FASTA"
    }
  ]
},{
  "accession": "GCA_008704895.1",
  "files": [
    {
      "filePath": "GCA_008704895.1/GCA_008704895.1_ASM870489v1_genomic.fna",
      "fileType": "GENOMIC_NUCLEOTIDE_FASTA"
    }
  ]
},{
  "accession": "GCA_008704915.1",
  "files": [
    {
      "filePath": "GCA_008704915.1/GCA_008704915.1_ASM870491v1_genomic.fna",
      "fileType": "GENOMIC_NUCLEOTIDE_FASTA"
    }
  ]
},{
  "accession": "GCA_008704955.1",
  "files": [
    {
      "filePath": "GCA_008704955.1/GCA_008704955.1_ASM870495v1_genomic.fna",
      "fileType": "GENOMIC_NUCLEOTIDE_FASTA"
    }
  ]
},{
  "accession": "GCA_008705015.1",
  "files": [
    {
      "filePath": "GCA_008705015.1/GCA_008705015.1_ASM870501v1_genomic.fna",
      "fileType": "GENOMIC_NUCLEOTIDE_FASTA"
    }
  ]
},{
  "accession": "GCA_008705095.1",
  "files": [
    {
      "filePath": "GCA_008705095.1/GCA_008705095.1_ASM870509v1_genomic.fna",
      "fileType": "GENOMIC_NUCLEOTIDE_FASTA"
    }
  ]
},{
  "accession": "GCA_008791805.1",
  "files": [
    {
      "filePath": "GCA_008791805.1/GCA_008791805.1_ASM879180v1_genomic.fna",
      "fileType": "GENOMIC_NUCLEOTIDE_FASTA"
    }
  ]
},{
  "accession": "GCA_008799815.1",
  "files": [
    {
      "filePath": "GCA_008799815.1/GCA_008799815.1_ASM879981v1_genomic.fna",
      "fileType": "GENOMIC_NUCLEOTIDE_FASTA"
    }
  ]
},{
  "accession": "GCA_008939665.1",
  "files": [
    {
      "filePath": "GCA_008939665.1/GCA_008939665.1_ASM893966v1_genomic.fna",
      "fileType": "GENOMIC_NUCLEOTIDE_FASTA"
    }
  ]
},{
  "accession": "GCA_008939725.1",
  "files": [
    {
      "filePath": "GCA_008939725.1/GCA_008939725.1_ASM893972v1_genomic.fna",
      "fileType": "GENOMIC_NUCLEOTIDE_FASTA"
    }
  ]
},{
  "accession": "GCA_008940205.1",
  "files": [
    {
      "filePath": "GCA_008940205.1/GCA_008940205.1_ASM894020v1_genomic.fna",
      "fileType": "GENOMIC_NUCLEOTIDE_FASTA"
    }
  ]
},{
  "accession": "GCA_008946265.1",
  "files": [
    {
      "filePath": "GCA_008946265.1/GCA_008946265.1_ASM894626v1_genomic.fna",
      "fileType": "GENOMIC_NUCLEOTIDE_FASTA"
    }
  ]
},{
  "accession": "GCA_008952195.1",
  "files": [
    {
      "filePath": "GCA_008952195.1/GCA_008952195.1_ASM895219v1_genomic.fna",
      "fileType": "GENOMIC_NUCLEOTIDE_FASTA"
    }
  ]
},{
  "accession": "GCA_008952245.1",
  "files": [
    {
      "filePath": "GCA_008952245.1/GCA_008952245.1_ASM895224v1_genomic.fna",
      "fileType": "GENOMIC_NUCLEOTIDE_FASTA"
    }
  ]
},{
  "accession": "GCA_009186585.1",
  "files": [
    {
      "filePath": "GCA_009186585.1/GCA_009186585.1_ASM918658v1_genomic.fna",
      "fileType": "GENOMIC_NUCLEOTIDE_FASTA"
    }
  ]
},{
  "accession": "GCA_009187925.1",
  "files": [
    {
      "filePath": "GCA_009187925.1/GCA_009187925.1_ASM918792v1_genomic.fna",
      "fileType": "GENOMIC_NUCLEOTIDE_FASTA"
    }
  ]
},{
  "accession": "GCA_009189145.1",
  "files": [
    {
      "filePath": "GCA_009189145.1/GCA_009189145.1_ASM918914v1_genomic.fna",
      "fileType": "GENOMIC_NUCLEOTIDE_FASTA"
    }
  ]
},{
  "accession": "GCA_009672385.1",
  "files": [
    {
      "filePath": "GCA_009672385.1/GCA_009672385.1_ASM967238v1_genomic.fna",
      "fileType": "GENOMIC_NUCLEOTIDE_FASTA"
    }
  ]
},{
  "accession": "GCA_009672605.1",
  "files": [
    {
      "filePath": "GCA_009672605.1/GCA_009672605.1_ASM967260v1_genomic.fna",
      "fileType": "GENOMIC_NUCLEOTIDE_FASTA"
    }
  ]
},{
  "accession": "GCA_009673125.1",
  "files": [
    {
      "filePath": "GCA_009673125.1/GCA_009673125.1_ASM967312v1_genomic.fna",
      "fileType": "GENOMIC_NUCLEOTIDE_FASTA"
    }
  ]
},{
  "accession": "GCA_009673145.1",
  "files": [
    {
      "filePath": "GCA_009673145.1/GCA_009673145.1_ASM967314v1_genomic.fna",
      "fileType": "GENOMIC_NUCLEOTIDE_FASTA"
    }
  ]
},{
  "accession": "GCA_009673165.1",
  "files": [
    {
      "filePath": "GCA_009673165.1/GCA_009673165.1_ASM967316v1_genomic.fna",
      "fileType": "GENOMIC_NUCLEOTIDE_FASTA"
    }
  ]
},{
  "accession": "GCA_009673185.1",
  "files": [
    {
      "filePath": "GCA_009673185.1/GCA_009673185.1_ASM967318v1_genomic.fna",
      "fileType": "GENOMIC_NUCLEOTIDE_FASTA"
    }
  ]
},{
  "accession": "GCA_009673885.1",
  "files": [
    {
      "filePath": "GCA_009673885.1/GCA_009673885.1_ASM967388v1_genomic.fna",
      "fileType": "GENOMIC_NUCLEOTIDE_FASTA"
    }
  ]
},{
  "accession": "GCA_009673905.1",
  "files": [
    {
      "filePath": "GCA_009673905.1/GCA_009673905.1_ASM967390v1_genomic.fna",
      "fileType": "GENOMIC_NUCLEOTIDE_FASTA"
    }
  ]
},{
  "accession": "GCA_009688325.1",
  "files": [
    {
      "filePath": "GCA_009688325.1/GCA_009688325.1_ASM968832v1_genomic.fna",
      "fileType": "GENOMIC_NUCLEOTIDE_FASTA"
    }
  ]
},{
  "accession": "GCA_009689285.1",
  "files": [
    {
      "filePath": "GCA_009689285.1/GCA_009689285.1_ASM968928v1_genomic.fna",
      "fileType": "GENOMIC_NUCLEOTIDE_FASTA"
    }
  ]
},{
  "accession": "GCA_009689325.1",
  "files": [
    {
      "filePath": "GCA_009689325.1/GCA_009689325.1_ASM968932v1_genomic.fna",
      "fileType": "GENOMIC_NUCLEOTIDE_FASTA"
    }
  ]
},{
  "accession": "GCA_010706305.1",
  "files": [
    {
      "filePath": "GCA_010706305.1/GCA_010706305.1_ASM1070630v1_genomic.fna",
      "fileType": "GENOMIC_NUCLEOTIDE_FASTA"
    }
  ]
},{
  "accession": "GCA_011756665.1",
  "files": [
    {
      "filePath": "GCA_011756665.1/GCA_011756665.1_ASM1175666v1_genomic.fna",
      "fileType": "GENOMIC_NUCLEOTIDE_FASTA"
    }
  ]
},{
  "accession": "GCA_011756685.1",
  "files": [
    {
      "filePath": "GCA_011756685.1/GCA_011756685.1_ASM1175668v1_genomic.fna",
      "fileType": "GENOMIC_NUCLEOTIDE_FASTA"
    }
  ]
},{
  "accession": "GCA_011896965.1",
  "files": [
    {
      "filePath": "GCA_011896965.1/GCA_011896965.1_ASM1189696v1_genomic.fna",
      "fileType": "GENOMIC_NUCLEOTIDE_FASTA"
    }
  ]
},{
  "accession": "GCA_012933955.1",
  "files": [
    {
      "filePath": "GCA_012933955.1/GCA_012933955.1_ASM1293395v1_genomic.fna",
      "fileType": "GENOMIC_NUCLEOTIDE_FASTA"
    }
  ]
},{
  "accession": "GCA_012933975.1",
  "files": [
    {
      "filePath": "GCA_012933975.1/GCA_012933975.1_ASM1293397v1_genomic.fna",
      "fileType": "GENOMIC_NUCLEOTIDE_FASTA"
    }
  ]
},{
  "accession": "GCA_012934045.1",
  "files": [
    {
      "filePath": "GCA_012934045.1/GCA_012934045.1_ASM1293404v1_genomic.fna",
      "fileType": "GENOMIC_NUCLEOTIDE_FASTA"
    }
  ]
},{
  "accession": "GCA_012934055.1",
  "files": [
    {
      "filePath": "GCA_012934055.1/GCA_012934055.1_ASM1293405v1_genomic.fna",
      "fileType": "GENOMIC_NUCLEOTIDE_FASTA"
    }
  ]
},{
  "accession": "GCA_012934065.1",
  "files": [
    {
      "filePath": "GCA_012934065.1/GCA_012934065.1_ASM1293406v1_genomic.fna",
      "fileType": "GENOMIC_NUCLEOTIDE_FASTA"
    }
  ]
},{
  "accession": "GCA_012934305.1",
  "files": [
    {
      "filePath": "GCA_012934305.1/GCA_012934305.1_ASM1293430v1_genomic.fna",
      "fileType": "GENOMIC_NUCLEOTIDE_FASTA"
    }
  ]
},{
  "accession": "GCA_012934415.1",
  "files": [
    {
      "filePath": "GCA_012934415.1/GCA_012934415.1_ASM1293441v1_genomic.fna",
      "fileType": "GENOMIC_NUCLEOTIDE_FASTA"
    }
  ]
},{
  "accession": "GCA_013348185.1",
  "files": [
    {
      "filePath": "GCA_013348185.1/GCA_013348185.1_ASM1334818v1_genomic.fna",
      "fileType": "GENOMIC_NUCLEOTIDE_FASTA"
    }
  ]
},{
  "accession": "GCA_013348195.1",
  "files": [
    {
      "filePath": "GCA_013348195.1/GCA_013348195.1_ASM1334819v1_genomic.fna",
      "fileType": "GENOMIC_NUCLEOTIDE_FASTA"
    }
  ]
},{
  "accession": "GCA_013348205.1",
  "files": [
    {
      "filePath": "GCA_013348205.1/GCA_013348205.1_ASM1334820v1_genomic.fna",
      "fileType": "GENOMIC_NUCLEOTIDE_FASTA"
    }
  ]
},{
  "accession": "GCA_013388225.1",
  "files": [
    {
      "filePath": "GCA_013388225.1/GCA_013388225.1_ASM1338822v1_genomic.fna",
      "fileType": "GENOMIC_NUCLEOTIDE_FASTA"
    }
  ]
},{
  "accession": "GCA_013388235.1",
  "files": [
    {
      "filePath": "GCA_013388235.1/GCA_013388235.1_ASM1338823v1_genomic.fna",
      "fileType": "GENOMIC_NUCLEOTIDE_FASTA"
    }
  ]
},{
  "accession": "GCA_013394975.1",
  "files": [
    {
      "filePath": "GCA_013394975.1/GCA_013394975.1_ASM1339497v1_genomic.fna",
      "fileType": "GENOMIC_NUCLEOTIDE_FASTA"
    }
  ]
},{
  "accession": "GCA_013426515.1",
  "files": [
    {
      "filePath": "GCA_013426515.1/GCA_013426515.1_ASM1342651v1_genomic.fna",
      "fileType": "GENOMIC_NUCLEOTIDE_FASTA"
    }
  ]
},{
  "accession": "GCA_014337455.1",
  "files": [
    {
      "filePath": "GCA_014337455.1/GCA_014337455.1_ASM1433745v1_genomic.fna",
      "fileType": "GENOMIC_NUCLEOTIDE_FASTA"
    }
  ]
},{
  "accession": "GCA_014337465.1",
  "files": [
    {
      "filePath": "GCA_014337465.1/GCA_014337465.1_ASM1433746v1_genomic.fna",
      "fileType": "GENOMIC_NUCLEOTIDE_FASTA"
    }
  ]
},{
  "accession": "GCA_014337475.1",
  "files": [
    {
      "filePath": "GCA_014337475.1/GCA_014337475.1_ASM1433747v1_genomic.fna",
      "fileType": "GENOMIC_NUCLEOTIDE_FASTA"
    }
  ]
},{
  "accession": "GCA_014337485.1",
  "files": [
    {
      "filePath": "GCA_014337485.1/GCA_014337485.1_ASM1433748v1_genomic.fna",
      "fileType": "GENOMIC_NUCLEOTIDE_FASTA"
    }
  ]
},{
  "accession": "GCA_014337495.1",
  "files": [
    {
      "filePath": "GCA_014337495.1/GCA_014337495.1_ASM1433749v1_genomic.fna",
      "fileType": "GENOMIC_NUCLEOTIDE_FASTA"
    }
  ]
},{
  "accession": "GCA_014337825.1",
  "files": [
    {
      "filePath": "GCA_014337825.1/GCA_014337825.1_ASM1433782v1_genomic.fna",
      "fileType": "GENOMIC_NUCLEOTIDE_FASTA"
    }
  ]
},{
  "accession": "GCA_014488895.1",
  "files": [
    {
      "filePath": "GCA_014488895.1/GCA_014488895.1_ASM1448889v1_genomic.fna",
      "fileType": "GENOMIC_NUCLEOTIDE_FASTA"
    }
  ]
},{
  "accession": "GCA_014518015.1",
  "files": [
    {
      "filePath": "GCA_014518015.1/GCA_014518015.1_ASM1451801v1_genomic.fna",
      "fileType": "GENOMIC_NUCLEOTIDE_FASTA"
    }
  ]
},{
  "accession": "GCA_014518025.1",
  "files": [
    {
      "filePath": "GCA_014518025.1/GCA_014518025.1_ASM1451802v1_genomic.fna",
      "fileType": "GENOMIC_NUCLEOTIDE_FASTA"
    }
  ]
},{
  "accession": "GCA_014518035.1",
  "files": [
    {
      "filePath": "GCA_014518035.1/GCA_014518035.1_ASM1451803v1_genomic.fna",
      "fileType": "GENOMIC_NUCLEOTIDE_FASTA"
    }
  ]
},{
  "accession": "GCA_014518045.1",
  "files": [
    {
      "filePath": "GCA_014518045.1/GCA_014518045.1_ASM1451804v1_genomic.fna",
      "fileType": "GENOMIC_NUCLEOTIDE_FASTA"
    }
  ]
},{
  "accession": "GCA_014518055.1",
  "files": [
    {
      "filePath": "GCA_014518055.1/GCA_014518055.1_ASM1451805v1_genomic.fna",
      "fileType": "GENOMIC_NUCLEOTIDE_FASTA"
    }
  ]
},{
  "accession": "GCA_014518145.1",
  "files": [
    {
      "filePath": "GCA_014518145.1/GCA_014518145.1_ASM1451814v1_genomic.fna",
      "fileType": "GENOMIC_NUCLEOTIDE_FASTA"
    }
  ]
},{
  "accession": "GCA_014518155.1",
  "files": [
    {
      "filePath": "GCA_014518155.1/GCA_014518155.1_ASM1451815v1_genomic.fna",
      "fileType": "GENOMIC_NUCLEOTIDE_FASTA"
    }
  ]
},{
  "accession": "GCA_014656675.1",
  "files": [
    {
      "filePath": "GCA_014656675.1/GCA_014656675.1_ASM1465667v1_genomic.fna",
      "fileType": "GENOMIC_NUCLEOTIDE_FASTA"
    }
  ]
},{
  "accession": "GCA_014892985.1",
  "files": [
    {
      "filePath": "GCA_014892985.1/GCA_014892985.1_ASM1489298v1_genomic.fna",
      "fileType": "GENOMIC_NUCLEOTIDE_FASTA"
    }
  ]
},{
  "accession": "GCA_015244885.1",
  "files": [
    {
      "filePath": "GCA_015244885.1/GCA_015244885.1_ASM1524488v1_genomic.fna",
      "fileType": "GENOMIC_NUCLEOTIDE_FASTA"
    }
  ]
},{
  "accession": "GCA_015502085.1",
  "files": [
    {
      "filePath": "GCA_015502085.1/GCA_015502085.1_ASM1550208v1_genomic.fna",
      "fileType": "GENOMIC_NUCLEOTIDE_FASTA"
    }
  ]
},{
  "accession": "GCA_015502095.1",
  "files": [
    {
      "filePath": "GCA_015502095.1/GCA_015502095.1_ASM1550209v1_genomic.fna",
      "fileType": "GENOMIC_NUCLEOTIDE_FASTA"
    }
  ]
},{
  "accession": "GCA_015502105.1",
  "files": [
    {
      "filePath": "GCA_015502105.1/GCA_015502105.1_ASM1550210v1_genomic.fna",
      "fileType": "GENOMIC_NUCLEOTIDE_FASTA"
    }
  ]
},{
  "accession": "GCA_015502115.1",
  "files": [
    {
      "filePath": "GCA_015502115.1/GCA_015502115.1_ASM1550211v1_genomic.fna",
      "fileType": "GENOMIC_NUCLEOTIDE_FASTA"
    }
  ]
},{
  "accession": "GCA_015502125.1",
  "files": [
    {
      "filePath": "GCA_015502125.1/GCA_015502125.1_ASM1550212v1_genomic.fna",
      "fileType": "GENOMIC_NUCLEOTIDE_FASTA"
    }
  ]
},{
  "accession": "GCA_015502135.1",
  "files": [
    {
      "filePath": "GCA_015502135.1/GCA_015502135.1_ASM1550213v1_genomic.fna",
      "fileType": "GENOMIC_NUCLEOTIDE_FASTA"
    }
  ]
},{
  "accession": "GCA_015913935.1",
  "files": [
    {
      "filePath": "GCA_015913935.1/GCA_015913935.1_ASM1591393v1_genomic.fna",
      "fileType": "GENOMIC_NUCLEOTIDE_FASTA"
    }
  ]
},{
  "accession": "GCA_015913945.1",
  "files": [
    {
      "filePath": "GCA_015913945.1/GCA_015913945.1_ASM1591394v1_genomic.fna",
      "fileType": "GENOMIC_NUCLEOTIDE_FASTA"
    }
  ]
},{
  "accession": "GCA_015914035.1",
  "files": [
    {
      "filePath": "GCA_015914035.1/GCA_015914035.1_ASM1591403v1_genomic.fna",
      "fileType": "GENOMIC_NUCLEOTIDE_FASTA"
    }
  ]
},{
  "accession": "GCA_015914045.1",
  "files": [
    {
      "filePath": "GCA_015914045.1/GCA_015914045.1_ASM1591404v1_genomic.fna",
      "fileType": "GENOMIC_NUCLEOTIDE_FASTA"
    }
  ]
},{
  "accession": "GCA_015914085.1",
  "files": [
    {
      "filePath": "GCA_015914085.1/GCA_015914085.1_ASM1591408v1_genomic.fna",
      "fileType": "GENOMIC_NUCLEOTIDE_FASTA"
    }
  ]
},{
  "accession": "GCA_015914095.1",
  "files": [
    {
      "filePath": "GCA_015914095.1/GCA_015914095.1_ASM1591409v1_genomic.fna",
      "fileType": "GENOMIC_NUCLEOTIDE_FASTA"
    }
  ]
},{
  "accession": "GCA_015914105.1",
  "files": [
    {
      "filePath": "GCA_015914105.1/GCA_015914105.1_ASM1591410v1_genomic.fna",
      "fileType": "GENOMIC_NUCLEOTIDE_FASTA"
    }
  ]
},{
  "accession": "GCA_015914225.1",
  "files": [
    {
      "filePath": "GCA_015914225.1/GCA_015914225.1_ASM1591422v1_genomic.fna",
      "fileType": "GENOMIC_NUCLEOTIDE_FASTA"
    }
  ]
},{
  "accession": "GCA_015914265.1",
  "files": [
    {
      "filePath": "GCA_015914265.1/GCA_015914265.1_ASM1591426v1_genomic.fna",
      "fileType": "GENOMIC_NUCLEOTIDE_FASTA"
    }
  ]
},{
  "accession": "GCA_015914295.1",
  "files": [
    {
      "filePath": "GCA_015914295.1/GCA_015914295.1_ASM1591429v1_genomic.fna",
      "fileType": "GENOMIC_NUCLEOTIDE_FASTA"
    }
  ]
},{
  "accession": "GCA_015914355.1",
  "files": [
    {
      "filePath": "GCA_015914355.1/GCA_015914355.1_ASM1591435v1_genomic.fna",
      "fileType": "GENOMIC_NUCLEOTIDE_FASTA"
    }
  ]
},{
  "accession": "GCA_015914405.1",
  "files": [
    {
      "filePath": "GCA_015914405.1/GCA_015914405.1_ASM1591440v1_genomic.fna",
      "fileType": "GENOMIC_NUCLEOTIDE_FASTA"
    }
  ]
},{
  "accession": "GCA_015914435.1",
  "files": [
    {
      "filePath": "GCA_015914435.1/GCA_015914435.1_ASM1591443v1_genomic.fna",
      "fileType": "GENOMIC_NUCLEOTIDE_FASTA"
    }
  ]
},{
  "accession": "GCA_015914465.1",
  "files": [
    {
      "filePath": "GCA_015914465.1/GCA_015914465.1_ASM1591446v1_genomic.fna",
      "fileType": "GENOMIC_NUCLEOTIDE_FASTA"
    }
  ]
},{
  "accession": "GCA_015914475.1",
  "files": [
    {
      "filePath": "GCA_015914475.1/GCA_015914475.1_ASM1591447v1_genomic.fna",
      "fileType": "GENOMIC_NUCLEOTIDE_FASTA"
    }
  ]
},{
  "accession": "GCA_015914495.1",
  "files": [
    {
      "filePath": "GCA_015914495.1/GCA_015914495.1_ASM1591449v1_genomic.fna",
      "fileType": "GENOMIC_NUCLEOTIDE_FASTA"
    }
  ]
},{
  "accession": "GCA_015914505.1",
  "files": [
    {
      "filePath": "GCA_015914505.1/GCA_015914505.1_ASM1591450v1_genomic.fna",
      "fileType": "GENOMIC_NUCLEOTIDE_FASTA"
    }
  ]
},{
  "accession": "GCA_015914515.1",
  "files": [
    {
      "filePath": "GCA_015914515.1/GCA_015914515.1_ASM1591451v1_genomic.fna",
      "fileType": "GENOMIC_NUCLEOTIDE_FASTA"
    }
  ]
},{
  "accession": "GCA_015918475.1",
  "files": [
    {
      "filePath": "GCA_015918475.1/GCA_015918475.1_ASM1591847v1_genomic.fna",
      "fileType": "GENOMIC_NUCLEOTIDE_FASTA"
    }
  ]
},{
  "accession": "GCA_015918505.1",
  "files": [
    {
      "filePath": "GCA_015918505.1/GCA_015918505.1_ASM1591850v1_genomic.fna",
      "fileType": "GENOMIC_NUCLEOTIDE_FASTA"
    }
  ]
},{
  "accession": "GCA_015918555.1",
  "files": [
    {
      "filePath": "GCA_015918555.1/GCA_015918555.1_ASM1591855v1_genomic.fna",
      "fileType": "GENOMIC_NUCLEOTIDE_FASTA"
    }
  ]
},{
  "accession": "GCA_016455905.1",
  "files": [
    {
      "filePath": "GCA_016455905.1/GCA_016455905.1_ASM1645590v1_genomic.fna",
      "fileType": "GENOMIC_NUCLEOTIDE_FASTA"
    }
  ]
},{
  "accession": "GCA_016673805.1",
  "files": [
    {
      "filePath": "GCA_016673805.1/GCA_016673805.1_ASM1667380v1_genomic.fna",
      "fileType": "GENOMIC_NUCLEOTIDE_FASTA"
    }
  ]
},{
  "accession": "GCA_016673815.1",
  "files": [
    {
      "filePath": "GCA_016673815.1/GCA_016673815.1_ASM1667381v1_genomic.fna",
      "fileType": "GENOMIC_NUCLEOTIDE_FASTA"
    }
  ]
},{
  "accession": "GCA_016673825.1",
  "files": [
    {
      "filePath": "GCA_016673825.1/GCA_016673825.1_ASM1667382v1_genomic.fna",
      "fileType": "GENOMIC_NUCLEOTIDE_FASTA"
    }
  ]
},{
  "accession": "GCA_016811615.1",
  "files": [
    {
      "filePath": "GCA_016811615.1/GCA_016811615.1_ASM1681161v1_genomic.fna",
      "fileType": "GENOMIC_NUCLEOTIDE_FASTA"
    }
  ]
},{
  "accession": "GCA_016811625.1",
  "files": [
    {
      "filePath": "GCA_016811625.1/GCA_016811625.1_ASM1681162v1_genomic.fna",
      "fileType": "GENOMIC_NUCLEOTIDE_FASTA"
    }
  ]
},{
  "accession": "GCA_016906755.1",
  "files": [
    {
      "filePath": "GCA_016906755.1/GCA_016906755.1_ASM1690675v1_genomic.fna",
      "fileType": "GENOMIC_NUCLEOTIDE_FASTA"
    }
  ]
},{
  "accession": "GCA_016906765.1",
  "files": [
    {
      "filePath": "GCA_016906765.1/GCA_016906765.1_ASM1690676v1_genomic.fna",
      "fileType": "GENOMIC_NUCLEOTIDE_FASTA"
    }
  ]
},{
  "accession": "GCA_018591415.1",
  "files": [
    {
      "filePath": "GCA_018591415.1/GCA_018591415.1_ASM1859141v1_genomic.fna",
      "fileType": "GENOMIC_NUCLEOTIDE_FASTA"
    }
  ]
},{
  "accession": "GCA_018954575.1",
  "files": [
    {
      "filePath": "GCA_018954575.1/GCA_018954575.1_ASM1895457v1_genomic.fna",
      "fileType": "GENOMIC_NUCLEOTIDE_FASTA"
    }
  ]
},{
  "accession": "GCA_018987205.1",
  "files": [
    {
      "filePath": "GCA_018987205.1/GCA_018987205.1_ASM1898720v1_genomic.fna",
      "fileType": "GENOMIC_NUCLEOTIDE_FASTA"
    }
  ]
},{
  "accession": "GCA_018987215.1",
  "files": [
    {
      "filePath": "GCA_018987215.1/GCA_018987215.1_ASM1898721v1_genomic.fna",
      "fileType": "GENOMIC_NUCLEOTIDE_FASTA"
    }
  ]
},{
  "accession": "GCA_019095435.1",
  "files": [
    {
      "filePath": "GCA_019095435.1/GCA_019095435.1_ASM1909543v1_genomic.fna",
      "fileType": "GENOMIC_NUCLEOTIDE_FASTA"
    }
  ]
},{
  "accession": "GCA_019333635.1",
  "files": [
    {
      "filePath": "GCA_019333635.1/GCA_019333635.1_ASM1933363v1_genomic.fna",
      "fileType": "GENOMIC_NUCLEOTIDE_FASTA"
    }
  ]
},{
  "accession": "GCA_019333645.1",
  "files": [
    {
      "filePath": "GCA_019333645.1/GCA_019333645.1_ASM1933364v1_genomic.fna",
      "fileType": "GENOMIC_NUCLEOTIDE_FASTA"
    }
  ]
},{
  "accession": "GCA_019333655.1",
  "files": [
    {
      "filePath": "GCA_019333655.1/GCA_019333655.1_ASM1933365v1_genomic.fna",
      "fileType": "GENOMIC_NUCLEOTIDE_FASTA"
    }
  ]
},{
  "accession": "GCA_019333665.1",
  "files": [
    {
      "filePath": "GCA_019333665.1/GCA_019333665.1_ASM1933366v1_genomic.fna",
      "fileType": "GENOMIC_NUCLEOTIDE_FASTA"
    }
  ]
},{
  "accession": "GCA_019333675.1",
  "files": [
    {
      "filePath": "GCA_019333675.1/GCA_019333675.1_ASM1933367v1_genomic.fna",
      "fileType": "GENOMIC_NUCLEOTIDE_FASTA"
    }
  ]
},{
  "accession": "GCA_019333685.1",
  "files": [
    {
      "filePath": "GCA_019333685.1/GCA_019333685.1_ASM1933368v1_genomic.fna",
      "fileType": "GENOMIC_NUCLEOTIDE_FASTA"
    }
  ]
},{
  "accession": "GCA_019333695.1",
  "files": [
    {
      "filePath": "GCA_019333695.1/GCA_019333695.1_ASM1933369v1_genomic.fna",
      "fileType": "GENOMIC_NUCLEOTIDE_FASTA"
    }
  ]
},{
  "accession": "GCA_019333705.1",
  "files": [
    {
      "filePath": "GCA_019333705.1/GCA_019333705.1_ASM1933370v1_genomic.fna",
      "fileType": "GENOMIC_NUCLEOTIDE_FASTA"
    }
  ]
},{
  "accession": "GCA_019333715.1",
  "files": [
    {
      "filePath": "GCA_019333715.1/GCA_019333715.1_ASM1933371v1_genomic.fna",
      "fileType": "GENOMIC_NUCLEOTIDE_FASTA"
    }
  ]
},{
  "accession": "GCA_019333725.1",
  "files": [
    {
      "filePath": "GCA_019333725.1/GCA_019333725.1_ASM1933372v1_genomic.fna",
      "fileType": "GENOMIC_NUCLEOTIDE_FASTA"
    }
  ]
},{
  "accession": "GCA_019333735.1",
  "files": [
    {
      "filePath": "GCA_019333735.1/GCA_019333735.1_ASM1933373v1_genomic.fna",
      "fileType": "GENOMIC_NUCLEOTIDE_FASTA"
    }
  ]
},{
  "accession": "GCA_019333745.1",
  "files": [
    {
      "filePath": "GCA_019333745.1/GCA_019333745.1_ASM1933374v1_genomic.fna",
      "fileType": "GENOMIC_NUCLEOTIDE_FASTA"
    }
  ]
},{
  "accession": "GCA_019333755.1",
  "files": [
    {
      "filePath": "GCA_019333755.1/GCA_019333755.1_ASM1933375v1_genomic.fna",
      "fileType": "GENOMIC_NUCLEOTIDE_FASTA"
    }
  ]
},{
  "accession": "GCA_019333765.1",
  "files": [
    {
      "filePath": "GCA_019333765.1/GCA_019333765.1_ASM1933376v1_genomic.fna",
      "fileType": "GENOMIC_NUCLEOTIDE_FASTA"
    }
  ]
},{
  "accession": "GCA_019333775.1",
  "files": [
    {
      "filePath": "GCA_019333775.1/GCA_019333775.1_ASM1933377v1_genomic.fna",
      "fileType": "GENOMIC_NUCLEOTIDE_FASTA"
    }
  ]
},{
  "accession": "GCA_019333785.1",
  "files": [
    {
      "filePath": "GCA_019333785.1/GCA_019333785.1_ASM1933378v1_genomic.fna",
      "fileType": "GENOMIC_NUCLEOTIDE_FASTA"
    }
  ]
},{
  "accession": "GCA_019333795.1",
  "files": [
    {
      "filePath": "GCA_019333795.1/GCA_019333795.1_ASM1933379v1_genomic.fna",
      "fileType": "GENOMIC_NUCLEOTIDE_FASTA"
    }
  ]
},{
  "accession": "GCA_019333805.1",
  "files": [
    {
      "filePath": "GCA_019333805.1/GCA_019333805.1_ASM1933380v1_genomic.fna",
      "fileType": "GENOMIC_NUCLEOTIDE_FASTA"
    }
  ]
},{
  "accession": "GCA_019333815.1",
  "files": [
    {
      "filePath": "GCA_019333815.1/GCA_019333815.1_ASM1933381v1_genomic.fna",
      "fileType": "GENOMIC_NUCLEOTIDE_FASTA"
    }
  ]
},{
  "accession": "GCA_019333825.1",
  "files": [
    {
      "filePath": "GCA_019333825.1/GCA_019333825.1_ASM1933382v1_genomic.fna",
      "fileType": "GENOMIC_NUCLEOTIDE_FASTA"
    }
  ]
},{
  "accession": "GCA_019333835.1",
  "files": [
    {
      "filePath": "GCA_019333835.1/GCA_019333835.1_ASM1933383v1_genomic.fna",
      "fileType": "GENOMIC_NUCLEOTIDE_FASTA"
    }
  ]
},{
  "accession": "GCA_019333845.1",
  "files": [
    {
      "filePath": "GCA_019333845.1/GCA_019333845.1_ASM1933384v1_genomic.fna",
      "fileType": "GENOMIC_NUCLEOTIDE_FASTA"
    }
  ]
},{
  "accession": "GCA_019333855.1",
  "files": [
    {
      "filePath": "GCA_019333855.1/GCA_019333855.1_ASM1933385v1_genomic.fna",
      "fileType": "GENOMIC_NUCLEOTIDE_FASTA"
    }
  ]
},{
  "accession": "GCA_019333865.1",
  "files": [
    {
      "filePath": "GCA_019333865.1/GCA_019333865.1_ASM1933386v1_genomic.fna",
      "fileType": "GENOMIC_NUCLEOTIDE_FASTA"
    }
  ]
},{
  "accession": "GCA_019333875.1",
  "files": [
    {
      "filePath": "GCA_019333875.1/GCA_019333875.1_ASM1933387v1_genomic.fna",
      "fileType": "GENOMIC_NUCLEOTIDE_FASTA"
    }
  ]
},{
  "accession": "GCA_019333885.1",
  "files": [
    {
      "filePath": "GCA_019333885.1/GCA_019333885.1_ASM1933388v1_genomic.fna",
      "fileType": "GENOMIC_NUCLEOTIDE_FASTA"
    }
  ]
},{
  "accession": "GCA_019333895.1",
  "files": [
    {
      "filePath": "GCA_019333895.1/GCA_019333895.1_ASM1933389v1_genomic.fna",
      "fileType": "GENOMIC_NUCLEOTIDE_FASTA"
    }
  ]
},{
  "accession": "GCA_019333905.1",
  "files": [
    {
      "filePath": "GCA_019333905.1/GCA_019333905.1_ASM1933390v1_genomic.fna",
      "fileType": "GENOMIC_NUCLEOTIDE_FASTA"
    }
  ]
},{
  "accession": "GCA_019333915.1",
  "files": [
    {
      "filePath": "GCA_019333915.1/GCA_019333915.1_ASM1933391v1_genomic.fna",
      "fileType": "GENOMIC_NUCLEOTIDE_FASTA"
    }
  ]
},{
  "accession": "GCA_019333925.1",
  "files": [
    {
      "filePath": "GCA_019333925.1/GCA_019333925.1_ASM1933392v1_genomic.fna",
      "fileType": "GENOMIC_NUCLEOTIDE_FASTA"
    }
  ]
},{
  "accession": "GCA_019333935.1",
  "files": [
    {
      "filePath": "GCA_019333935.1/GCA_019333935.1_ASM1933393v1_genomic.fna",
      "fileType": "GENOMIC_NUCLEOTIDE_FASTA"
    }
  ]
},{
  "accession": "GCA_019333945.1",
  "files": [
    {
      "filePath": "GCA_019333945.1/GCA_019333945.1_ASM1933394v1_genomic.fna",
      "fileType": "GENOMIC_NUCLEOTIDE_FASTA"
    }
  ]
},{
  "accession": "GCA_019333955.1",
  "files": [
    {
      "filePath": "GCA_019333955.1/GCA_019333955.1_ASM1933395v1_genomic.fna",
      "fileType": "GENOMIC_NUCLEOTIDE_FASTA"
    }
  ]
},{
  "accession": "GCA_019333965.1",
  "files": [
    {
      "filePath": "GCA_019333965.1/GCA_019333965.1_ASM1933396v1_genomic.fna",
      "fileType": "GENOMIC_NUCLEOTIDE_FASTA"
    }
  ]
},{
  "accession": "GCA_019333975.1",
  "files": [
    {
      "filePath": "GCA_019333975.1/GCA_019333975.1_ASM1933397v1_genomic.fna",
      "fileType": "GENOMIC_NUCLEOTIDE_FASTA"
    }
  ]
},{
  "accession": "GCA_019333985.1",
  "files": [
    {
      "filePath": "GCA_019333985.1/GCA_019333985.1_ASM1933398v1_genomic.fna",
      "fileType": "GENOMIC_NUCLEOTIDE_FASTA"
    }
  ]
},{
  "accession": "GCA_019333995.1",
  "files": [
    {
      "filePath": "GCA_019333995.1/GCA_019333995.1_ASM1933399v1_genomic.fna",
      "fileType": "GENOMIC_NUCLEOTIDE_FASTA"
    }
  ]
},{
  "accession": "GCA_019334005.1",
  "files": [
    {
      "filePath": "GCA_019334005.1/GCA_019334005.1_ASM1933400v1_genomic.fna",
      "fileType": "GENOMIC_NUCLEOTIDE_FASTA"
    }
  ]
},{
  "accession": "GCA_019334015.1",
  "files": [
    {
      "filePath": "GCA_019334015.1/GCA_019334015.1_ASM1933401v1_genomic.fna",
      "fileType": "GENOMIC_NUCLEOTIDE_FASTA"
    }
  ]
},{
  "accession": "GCA_019334025.1",
  "files": [
    {
      "filePath": "GCA_019334025.1/GCA_019334025.1_ASM1933402v1_genomic.fna",
      "fileType": "GENOMIC_NUCLEOTIDE_FASTA"
    }
  ]
},{
  "accession": "GCA_019334035.1",
  "files": [
    {
      "filePath": "GCA_019334035.1/GCA_019334035.1_ASM1933403v1_genomic.fna",
      "fileType": "GENOMIC_NUCLEOTIDE_FASTA"
    }
  ]
},{
  "accession": "GCA_019334045.1",
  "files": [
    {
      "filePath": "GCA_019334045.1/GCA_019334045.1_ASM1933404v1_genomic.fna",
      "fileType": "GENOMIC_NUCLEOTIDE_FASTA"
    }
  ]
},{
  "accession": "GCA_019334055.1",
  "files": [
    {
      "filePath": "GCA_019334055.1/GCA_019334055.1_ASM1933405v1_genomic.fna",
      "fileType": "GENOMIC_NUCLEOTIDE_FASTA"
    }
  ]
},{
  "accession": "GCA_019334065.1",
  "files": [
    {
      "filePath": "GCA_019334065.1/GCA_019334065.1_ASM1933406v1_genomic.fna",
      "fileType": "GENOMIC_NUCLEOTIDE_FASTA"
    }
  ]
},{
  "accession": "GCA_019334075.1",
  "files": [
    {
      "filePath": "GCA_019334075.1/GCA_019334075.1_ASM1933407v1_genomic.fna",
      "fileType": "GENOMIC_NUCLEOTIDE_FASTA"
    }
  ]
},{
  "accession": "GCA_019334085.1",
  "files": [
    {
      "filePath": "GCA_019334085.1/GCA_019334085.1_ASM1933408v1_genomic.fna",
      "fileType": "GENOMIC_NUCLEOTIDE_FASTA"
    }
  ]
},{
  "accession": "GCA_019334095.1",
  "files": [
    {
      "filePath": "GCA_019334095.1/GCA_019334095.1_ASM1933409v1_genomic.fna",
      "fileType": "GENOMIC_NUCLEOTIDE_FASTA"
    }
  ]
},{
  "accession": "GCA_019334105.1",
  "files": [
    {
      "filePath": "GCA_019334105.1/GCA_019334105.1_ASM1933410v1_genomic.fna",
      "fileType": "GENOMIC_NUCLEOTIDE_FASTA"
    }
  ]
},{
  "accession": "GCA_019334115.1",
  "files": [
    {
      "filePath": "GCA_019334115.1/GCA_019334115.1_ASM1933411v1_genomic.fna",
      "fileType": "GENOMIC_NUCLEOTIDE_FASTA"
    }
  ]
},{
  "accession": "GCA_020492135.1",
  "files": [
    {
      "filePath": "GCA_020492135.1/GCA_020492135.1_ASM2049213v1_genomic.fna",
      "fileType": "GENOMIC_NUCLEOTIDE_FASTA"
    }
  ]
},{
  "accession": "GCA_020493575.1",
  "files": [
    {
      "filePath": "GCA_020493575.1/GCA_020493575.1_ASM2049357v1_genomic.fna",
      "fileType": "GENOMIC_NUCLEOTIDE_FASTA"
    }
  ]
},{
  "accession": "GCA_020493585.1",
  "files": [
    {
      "filePath": "GCA_020493585.1/GCA_020493585.1_ASM2049358v1_genomic.fna",
      "fileType": "GENOMIC_NUCLEOTIDE_FASTA"
    }
  ]
},{
  "accession": "GCA_020493595.1",
  "files": [
    {
      "filePath": "GCA_020493595.1/GCA_020493595.1_ASM2049359v1_genomic.fna",
      "fileType": "GENOMIC_NUCLEOTIDE_FASTA"
    }
  ]
},{
  "accession": "GCA_020493605.1",
  "files": [
    {
      "filePath": "GCA_020493605.1/GCA_020493605.1_ASM2049360v1_genomic.fna",
      "fileType": "GENOMIC_NUCLEOTIDE_FASTA"
    }
  ]
},{
  "accession": "GCA_020493615.1",
  "files": [
    {
      "filePath": "GCA_020493615.1/GCA_020493615.1_ASM2049361v1_genomic.fna",
      "fileType": "GENOMIC_NUCLEOTIDE_FASTA"
    }
  ]
},{
  "accession": "GCA_020494135.1",
  "files": [
    {
      "filePath": "GCA_020494135.1/GCA_020494135.1_ASM2049413v1_genomic.fna",
      "fileType": "GENOMIC_NUCLEOTIDE_FASTA"
    }
  ]
},{
  "accession": "GCA_020494145.1",
  "files": [
    {
      "filePath": "GCA_020494145.1/GCA_020494145.1_ASM2049414v1_genomic.fna",
      "fileType": "GENOMIC_NUCLEOTIDE_FASTA"
    }
  ]
},{
  "accession": "GCA_020494155.1",
  "files": [
    {
      "filePath": "GCA_020494155.1/GCA_020494155.1_ASM2049415v1_genomic.fna",
      "fileType": "GENOMIC_NUCLEOTIDE_FASTA"
    }
  ]
},{
  "accession": "GCA_020494165.1",
  "files": [
    {
      "filePath": "GCA_020494165.1/GCA_020494165.1_ASM2049416v1_genomic.fna",
      "fileType": "GENOMIC_NUCLEOTIDE_FASTA"
    }
  ]
},{
  "accession": "GCA_020494175.1",
  "files": [
    {
      "filePath": "GCA_020494175.1/GCA_020494175.1_ASM2049417v1_genomic.fna",
      "fileType": "GENOMIC_NUCLEOTIDE_FASTA"
    }
  ]
},{
  "accession": "GCA_020494185.1",
  "files": [
    {
      "filePath": "GCA_020494185.1/GCA_020494185.1_ASM2049418v1_genomic.fna",
      "fileType": "GENOMIC_NUCLEOTIDE_FASTA"
    }
  ]
},{
  "accession": "GCA_020494195.1",
  "files": [
    {
      "filePath": "GCA_020494195.1/GCA_020494195.1_ASM2049419v1_genomic.fna",
      "fileType": "GENOMIC_NUCLEOTIDE_FASTA"
    }
  ]
},{
  "accession": "GCA_020882835.1",
  "files": [
    {
      "filePath": "GCA_020882835.1/GCA_020882835.1_ASM2088283v1_genomic.fna",
      "fileType": "GENOMIC_NUCLEOTIDE_FASTA"
    }
  ]
},{
  "accession": "GCA_021042745.1",
  "files": [
    {
      "filePath": "GCA_021042745.1/GCA_021042745.1_ASM2104274v1_genomic.fna",
      "fileType": "GENOMIC_NUCLEOTIDE_FASTA"
    }
  ]
},{
  "accession": "GCA_021042755.1",
  "files": [
    {
      "filePath": "GCA_021042755.1/GCA_021042755.1_ASM2104275v1_genomic.fna",
      "fileType": "GENOMIC_NUCLEOTIDE_FASTA"
    }
  ]
},{
  "accession": "GCA_021042765.1",
  "files": [
    {
      "filePath": "GCA_021042765.1/GCA_021042765.1_ASM2104276v1_genomic.fna",
      "fileType": "GENOMIC_NUCLEOTIDE_FASTA"
    }
  ]
},{
  "accession": "GCA_021042775.1",
  "files": [
    {
      "filePath": "GCA_021042775.1/GCA_021042775.1_ASM2104277v1_genomic.fna",
      "fileType": "GENOMIC_NUCLEOTIDE_FASTA"
    }
  ]
},{
  "accession": "GCA_021042785.1",
  "files": [
    {
      "filePath": "GCA_021042785.1/GCA_021042785.1_ASM2104278v1_genomic.fna",
      "fileType": "GENOMIC_NUCLEOTIDE_FASTA"
    }
  ]
},{
  "accession": "GCA_021042795.1",
  "files": [
    {
      "filePath": "GCA_021042795.1/GCA_021042795.1_ASM2104279v1_genomic.fna",
      "fileType": "GENOMIC_NUCLEOTIDE_FASTA"
    }
  ]
},{
  "accession": "GCA_021042805.1",
  "files": [
    {
      "filePath": "GCA_021042805.1/GCA_021042805.1_ASM2104280v1_genomic.fna",
      "fileType": "GENOMIC_NUCLEOTIDE_FASTA"
    }
  ]
},{
  "accession": "GCA_021042815.1",
  "files": [
    {
      "filePath": "GCA_021042815.1/GCA_021042815.1_ASM2104281v1_genomic.fna",
      "fileType": "GENOMIC_NUCLEOTIDE_FASTA"
    }
  ]
},{
  "accession": "GCA_021042825.1",
  "files": [
    {
      "filePath": "GCA_021042825.1/GCA_021042825.1_ASM2104282v1_genomic.fna",
      "fileType": "GENOMIC_NUCLEOTIDE_FASTA"
    }
  ]
},{
  "accession": "GCA_021042835.1",
  "files": [
    {
      "filePath": "GCA_021042835.1/GCA_021042835.1_ASM2104283v1_genomic.fna",
      "fileType": "GENOMIC_NUCLEOTIDE_FASTA"
    }
  ]
},{
  "accession": "GCA_021042845.1",
  "files": [
    {
      "filePath": "GCA_021042845.1/GCA_021042845.1_ASM2104284v1_genomic.fna",
      "fileType": "GENOMIC_NUCLEOTIDE_FASTA"
    }
  ]
},{
  "accession": "GCA_021042855.1",
  "files": [
    {
      "filePath": "GCA_021042855.1/GCA_021042855.1_ASM2104285v1_genomic.fna",
      "fileType": "GENOMIC_NUCLEOTIDE_FASTA"
    }
  ]
},{
  "accession": "GCA_021042865.1",
  "files": [
    {
      "filePath": "GCA_021042865.1/GCA_021042865.1_ASM2104286v1_genomic.fna",
      "fileType": "GENOMIC_NUCLEOTIDE_FASTA"
    }
  ]
},{
  "accession": "GCA_021042875.1",
  "files": [
    {
      "filePath": "GCA_021042875.1/GCA_021042875.1_ASM2104287v1_genomic.fna",
      "fileType": "GENOMIC_NUCLEOTIDE_FASTA"
    }
  ]
},{
  "accession": "GCA_021042885.1",
  "files": [
    {
      "filePath": "GCA_021042885.1/GCA_021042885.1_ASM2104288v1_genomic.fna",
      "fileType": "GENOMIC_NUCLEOTIDE_FASTA"
    }
  ]
},{
  "accession": "GCA_021042895.1",
  "files": [
    {
      "filePath": "GCA_021042895.1/GCA_021042895.1_ASM2104289v1_genomic.fna",
      "fileType": "GENOMIC_NUCLEOTIDE_FASTA"
    }
  ]
},{
  "accession": "GCA_021042905.1",
  "files": [
    {
      "filePath": "GCA_021042905.1/GCA_021042905.1_ASM2104290v1_genomic.fna",
      "fileType": "GENOMIC_NUCLEOTIDE_FASTA"
    }
  ]
},{
  "accession": "GCA_021042915.1",
  "files": [
    {
      "filePath": "GCA_021042915.1/GCA_021042915.1_ASM2104291v1_genomic.fna",
      "fileType": "GENOMIC_NUCLEOTIDE_FASTA"
    }
  ]
},{
  "accession": "GCA_021042925.1",
  "files": [
    {
      "filePath": "GCA_021042925.1/GCA_021042925.1_ASM2104292v1_genomic.fna",
      "fileType": "GENOMIC_NUCLEOTIDE_FASTA"
    }
  ]
},{
  "accession": "GCA_021042945.1",
  "files": [
    {
      "filePath": "GCA_021042945.1/GCA_021042945.1_ASM2104294v1_genomic.fna",
      "fileType": "GENOMIC_NUCLEOTIDE_FASTA"
    }
  ]
},{
  "accession": "GCA_021042955.1",
  "files": [
    {
      "filePath": "GCA_021042955.1/GCA_021042955.1_ASM2104295v1_genomic.fna",
      "fileType": "GENOMIC_NUCLEOTIDE_FASTA"
    }
  ]
},{
  "accession": "GCA_021042965.1",
  "files": [
    {
      "filePath": "GCA_021042965.1/GCA_021042965.1_ASM2104296v1_genomic.fna",
      "fileType": "GENOMIC_NUCLEOTIDE_FASTA"
    }
  ]
},{
  "accession": "GCA_021042975.1",
  "files": [
    {
      "filePath": "GCA_021042975.1/GCA_021042975.1_ASM2104297v1_genomic.fna",
      "fileType": "GENOMIC_NUCLEOTIDE_FASTA"
    }
  ]
},{
  "accession": "GCA_021042985.1",
  "files": [
    {
      "filePath": "GCA_021042985.1/GCA_021042985.1_ASM2104298v1_genomic.fna",
      "fileType": "GENOMIC_NUCLEOTIDE_FASTA"
    }
  ]
},{
  "accession": "GCA_021042995.1",
  "files": [
    {
      "filePath": "GCA_021042995.1/GCA_021042995.1_ASM2104299v1_genomic.fna",
      "fileType": "GENOMIC_NUCLEOTIDE_FASTA"
    }
  ]
},{
  "accession": "GCA_021043005.1",
  "files": [
    {
      "filePath": "GCA_021043005.1/GCA_021043005.1_ASM2104300v1_genomic.fna",
      "fileType": "GENOMIC_NUCLEOTIDE_FASTA"
    }
  ]
},{
  "accession": "GCA_021043015.1",
  "files": [
    {
      "filePath": "GCA_021043015.1/GCA_021043015.1_ASM2104301v1_genomic.fna",
      "fileType": "GENOMIC_NUCLEOTIDE_FASTA"
    }
  ]
},{
  "accession": "GCA_021043025.1",
  "files": [
    {
      "filePath": "GCA_021043025.1/GCA_021043025.1_ASM2104302v1_genomic.fna",
      "fileType": "GENOMIC_NUCLEOTIDE_FASTA"
    }
  ]
},{
  "accession": "GCA_021043035.1",
  "files": [
    {
      "filePath": "GCA_021043035.1/GCA_021043035.1_ASM2104303v1_genomic.fna",
      "fileType": "GENOMIC_NUCLEOTIDE_FASTA"
    }
  ]
},{
  "accession": "GCA_021043045.1",
  "files": [
    {
      "filePath": "GCA_021043045.1/GCA_021043045.1_ASM2104304v1_genomic.fna",
      "fileType": "GENOMIC_NUCLEOTIDE_FASTA"
    }
  ]
},{
  "accession": "GCA_021043055.1",
  "files": [
    {
      "filePath": "GCA_021043055.1/GCA_021043055.1_ASM2104305v1_genomic.fna",
      "fileType": "GENOMIC_NUCLEOTIDE_FASTA"
    }
  ]
},{
  "accession": "GCA_021043065.1",
  "files": [
    {
      "filePath": "GCA_021043065.1/GCA_021043065.1_ASM2104306v1_genomic.fna",
      "fileType": "GENOMIC_NUCLEOTIDE_FASTA"
    }
  ]
},{
  "accession": "GCA_021043075.1",
  "files": [
    {
      "filePath": "GCA_021043075.1/GCA_021043075.1_ASM2104307v1_genomic.fna",
      "fileType": "GENOMIC_NUCLEOTIDE_FASTA"
    }
  ]
},{
  "accession": "GCA_021043085.1",
  "files": [
    {
      "filePath": "GCA_021043085.1/GCA_021043085.1_ASM2104308v1_genomic.fna",
      "fileType": "GENOMIC_NUCLEOTIDE_FASTA"
    }
  ]
},{
  "accession": "GCA_021043095.1",
  "files": [
    {
      "filePath": "GCA_021043095.1/GCA_021043095.1_ASM2104309v1_genomic.fna",
      "fileType": "GENOMIC_NUCLEOTIDE_FASTA"
    }
  ]
},{
  "accession": "GCA_021043105.1",
  "files": [
    {
      "filePath": "GCA_021043105.1/GCA_021043105.1_ASM2104310v1_genomic.fna",
      "fileType": "GENOMIC_NUCLEOTIDE_FASTA"
    }
  ]
},{
  "accession": "GCA_021043115.1",
  "files": [
    {
      "filePath": "GCA_021043115.1/GCA_021043115.1_ASM2104311v1_genomic.fna",
      "fileType": "GENOMIC_NUCLEOTIDE_FASTA"
    }
  ]
},{
  "accession": "GCA_021043125.1",
  "files": [
    {
      "filePath": "GCA_021043125.1/GCA_021043125.1_ASM2104312v1_genomic.fna",
      "fileType": "GENOMIC_NUCLEOTIDE_FASTA"
    }
  ]
},{
  "accession": "GCA_021043135.1",
  "files": [
    {
      "filePath": "GCA_021043135.1/GCA_021043135.1_ASM2104313v1_genomic.fna",
      "fileType": "GENOMIC_NUCLEOTIDE_FASTA"
    }
  ]
},{
  "accession": "GCA_021043145.1",
  "files": [
    {
      "filePath": "GCA_021043145.1/GCA_021043145.1_ASM2104314v1_genomic.fna",
      "fileType": "GENOMIC_NUCLEOTIDE_FASTA"
    }
  ]
},{
  "accession": "GCA_021043155.1",
  "files": [
    {
      "filePath": "GCA_021043155.1/GCA_021043155.1_ASM2104315v1_genomic.fna",
      "fileType": "GENOMIC_NUCLEOTIDE_FASTA"
    }
  ]
},{
  "accession": "GCA_021043175.1",
  "files": [
    {
      "filePath": "GCA_021043175.1/GCA_021043175.1_ASM2104317v1_genomic.fna",
      "fileType": "GENOMIC_NUCLEOTIDE_FASTA"
    }
  ]
},{
  "accession": "GCA_021216455.1",
  "files": [
    {
      "filePath": "GCA_021216455.1/GCA_021216455.1_ASM2121645v1_genomic.fna",
      "fileType": "GENOMIC_NUCLEOTIDE_FASTA"
    }
  ]
},{
  "accession": "GCA_021356225.1",
  "files": [
    {
      "filePath": "GCA_021356225.1/GCA_021356225.1_ASM2135622v1_genomic.fna",
      "fileType": "GENOMIC_NUCLEOTIDE_FASTA"
    }
  ]
},{
  "accession": "GCA_021870535.1",
  "files": [
    {
      "filePath": "GCA_021870535.1/GCA_021870535.1_ASM2187053v1_genomic.fna",
      "fileType": "GENOMIC_NUCLEOTIDE_FASTA"
    }
  ]
},{
  "accession": "GCA_021870545.1",
  "files": [
    {
      "filePath": "GCA_021870545.1/GCA_021870545.1_ASM2187054v1_genomic.fna",
      "fileType": "GENOMIC_NUCLEOTIDE_FASTA"
    }
  ]
},{
  "accession": "GCA_021870555.1",
  "files": [
    {
      "filePath": "GCA_021870555.1/GCA_021870555.1_ASM2187055v1_genomic.fna",
      "fileType": "GENOMIC_NUCLEOTIDE_FASTA"
    }
  ]
},{
  "accession": "GCA_021870565.1",
  "files": [
    {
      "filePath": "GCA_021870565.1/GCA_021870565.1_ASM2187056v1_genomic.fna",
      "fileType": "GENOMIC_NUCLEOTIDE_FASTA"
    }
  ]
},{
  "accession": "GCA_022211165.1",
  "files": [
    {
      "filePath": "GCA_022211165.1/GCA_022211165.1_ASM2221116v1_genomic.fna",
      "fileType": "GENOMIC_NUCLEOTIDE_FASTA"
    }
  ]
},{
  "accession": "GCA_022544665.1",
  "files": [
    {
      "filePath": "GCA_022544665.1/GCA_022544665.1_ASM2254466v1_genomic.fna",
      "fileType": "GENOMIC_NUCLEOTIDE_FASTA"
    }
  ]
},{
  "accession": "GCA_023078965.1",
  "files": [
    {
      "filePath": "GCA_023078965.1/GCA_023078965.1_ASM2307896v1_genomic.fna",
      "fileType": "GENOMIC_NUCLEOTIDE_FASTA"
    }
  ]
},{
  "accession": "GCA_023078975.1",
  "files": [
    {
      "filePath": "GCA_023078975.1/GCA_023078975.1_ASM2307897v1_genomic.fna",
      "fileType": "GENOMIC_NUCLEOTIDE_FASTA"
    }
  ]
},{
  "accession": "GCA_023079095.1",
  "files": [
    {
      "filePath": "GCA_023079095.1/GCA_023079095.1_ASM2307909v1_genomic.fna",
      "fileType": "GENOMIC_NUCLEOTIDE_FASTA"
    }
  ]
},{
  "accession": "GCA_023157025.1",
  "files": [
    {
      "filePath": "GCA_023157025.1/GCA_023157025.1_ASM2315702v1_genomic.fna",
      "fileType": "GENOMIC_NUCLEOTIDE_FASTA"
    }
  ]
},{
  "accession": "GCA_023523735.1",
  "files": [
    {
      "filePath": "GCA_023523735.1/GCA_023523735.1_ASM2352373v1_genomic.fna",
      "fileType": "GENOMIC_NUCLEOTIDE_FASTA"
    }
  ]
},{
  "accession": "GCA_023590845.1",
  "files": [
    {
      "filePath": "GCA_023590845.1/GCA_023590845.1_ASM2359084v1_genomic.fna",
      "fileType": "GENOMIC_NUCLEOTIDE_FASTA"
    }
  ]
},{
  "accession": "GCA_023590855.1",
  "files": [
    {
      "filePath": "GCA_023590855.1/GCA_023590855.1_ASM2359085v1_genomic.fna",
      "fileType": "GENOMIC_NUCLEOTIDE_FASTA"
    }
  ]
},{
  "accession": "GCA_023661315.1",
  "files": [
    {
      "filePath": "GCA_023661315.1/GCA_023661315.1_ASM2366131v1_genomic.fna",
      "fileType": "GENOMIC_NUCLEOTIDE_FASTA"
    }
  ]
},{
  "accession": "GCA_023661325.1",
  "files": [
    {
      "filePath": "GCA_023661325.1/GCA_023661325.1_ASM2366132v1_genomic.fna",
      "fileType": "GENOMIC_NUCLEOTIDE_FASTA"
    }
  ]
},{
  "accession": "GCA_023700045.1",
  "files": [
    {
      "filePath": "GCA_023700045.1/GCA_023700045.1_ASM2370004v1_genomic.fna",
      "fileType": "GENOMIC_NUCLEOTIDE_FASTA"
    }
  ]
},{
  "accession": "GCA_023700095.1",
  "files": [
    {
      "filePath": "GCA_023700095.1/GCA_023700095.1_ASM2370009v1_genomic.fna",
      "fileType": "GENOMIC_NUCLEOTIDE_FASTA"
    }
  ]
},{
  "accession": "GCA_023897895.1",
  "files": [
    {
      "filePath": "GCA_023897895.1/GCA_023897895.1_ASM2389789v1_genomic.fna",
      "fileType": "GENOMIC_NUCLEOTIDE_FASTA"
    }
  ]
},{
  "accession": "GCA_023897905.1",
  "files": [
    {
      "filePath": "GCA_023897905.1/GCA_023897905.1_ASM2389790v1_genomic.fna",
      "fileType": "GENOMIC_NUCLEOTIDE_FASTA"
    }
  ]
},{
  "accession": "GCA_023897915.1",
  "files": [
    {
      "filePath": "GCA_023897915.1/GCA_023897915.1_ASM2389791v1_genomic.fna",
      "fileType": "GENOMIC_NUCLEOTIDE_FASTA"
    }
  ]
},{
  "accession": "GCA_023897925.1",
  "files": [
    {
      "filePath": "GCA_023897925.1/GCA_023897925.1_ASM2389792v1_genomic.fna",
      "fileType": "GENOMIC_NUCLEOTIDE_FASTA"
    }
  ]
},{
  "accession": "GCA_023897935.1",
  "files": [
    {
      "filePath": "GCA_023897935.1/GCA_023897935.1_ASM2389793v1_genomic.fna",
      "fileType": "GENOMIC_NUCLEOTIDE_FASTA"
    }
  ]
},{
  "accession": "GCA_024371415.1",
  "files": [
    {
      "filePath": "GCA_024371415.1/GCA_024371415.1_ASM2437141v1_genomic.fna",
      "fileType": "GENOMIC_NUCLEOTIDE_FASTA"
    }
  ]
},{
  "accession": "GCA_024372135.1",
  "files": [
    {
      "filePath": "GCA_024372135.1/GCA_024372135.1_ASM2437213v1_genomic.fna",
      "fileType": "GENOMIC_NUCLEOTIDE_FASTA"
    }
  ]
},{
  "accession": "GCA_024372165.1",
  "files": [
    {
      "filePath": "GCA_024372165.1/GCA_024372165.1_ASM2437216v1_genomic.fna",
      "fileType": "GENOMIC_NUCLEOTIDE_FASTA"
    }
  ]
},{
  "accession": "GCA_024372175.1",
  "files": [
    {
      "filePath": "GCA_024372175.1/GCA_024372175.1_ASM2437217v1_genomic.fna",
      "fileType": "GENOMIC_NUCLEOTIDE_FASTA"
    }
  ]
},{
  "accession": "GCA_024606115.1",
  "files": [
    {
      "filePath": "GCA_024606115.1/GCA_024606115.1_ASM2460611v1_genomic.fna",
      "fileType": "GENOMIC_NUCLEOTIDE_FASTA"
    }
  ]
},{
  "accession": "GCA_024606635.1",
  "files": [
    {
      "filePath": "GCA_024606635.1/GCA_024606635.1_ASM2460663v1_genomic.fna",
      "fileType": "GENOMIC_NUCLEOTIDE_FASTA"
    }
  ]
},{
  "accession": "GCA_024606645.1",
  "files": [
    {
      "filePath": "GCA_024606645.1/GCA_024606645.1_ASM2460664v1_genomic.fna",
      "fileType": "GENOMIC_NUCLEOTIDE_FASTA"
    }
  ]
},{
  "accession": "GCA_024606655.1",
  "files": [
    {
      "filePath": "GCA_024606655.1/GCA_024606655.1_ASM2460665v1_genomic.fna",
      "fileType": "GENOMIC_NUCLEOTIDE_FASTA"
    }
  ]
},{
  "accession": "GCA_024750345.1",
  "files": [
    {
      "filePath": "GCA_024750345.1/GCA_024750345.1_ASM2475034v1_genomic.fna",
      "fileType": "GENOMIC_NUCLEOTIDE_FASTA"
    }
  ]
},{
  "accession": "GCA_024750355.1",
  "files": [
    {
      "filePath": "GCA_024750355.1/GCA_024750355.1_ASM2475035v1_genomic.fna",
      "fileType": "GENOMIC_NUCLEOTIDE_FASTA"
    }
  ]
},{
  "accession": "GCA_024825145.1",
  "files": [
    {
      "filePath": "GCA_024825145.1/GCA_024825145.1_ASM2482514v1_genomic.fna",
      "fileType": "GENOMIC_NUCLEOTIDE_FASTA"
    }
  ]
},{
  "accession": "GCA_024828125.1",
  "files": [
    {
      "filePath": "GCA_024828125.1/GCA_024828125.1_ASM2482812v1_genomic.fna",
      "fileType": "GENOMIC_NUCLEOTIDE_FASTA"
    }
  ]
},{
  "accession": "GCA_024828135.1",
  "files": [
    {
      "filePath": "GCA_024828135.1/GCA_024828135.1_ASM2482813v1_genomic.fna",
      "fileType": "GENOMIC_NUCLEOTIDE_FASTA"
    }
  ]
},{
  "accession": "GCA_024828145.1",
  "files": [
    {
      "filePath": "GCA_024828145.1/GCA_024828145.1_ASM2482814v1_genomic.fna",
      "fileType": "GENOMIC_NUCLEOTIDE_FASTA"
    }
  ]
},{
  "accession": "GCA_024828155.1",
  "files": [
    {
      "filePath": "GCA_024828155.1/GCA_024828155.1_ASM2482815v1_genomic.fna",
      "fileType": "GENOMIC_NUCLEOTIDE_FASTA"
    }
  ]
},{
  "accession": "GCA_025133455.1",
  "files": [
    {
      "filePath": "GCA_025133455.1/GCA_025133455.1_ASM2513345v1_genomic.fna",
      "fileType": "GENOMIC_NUCLEOTIDE_FASTA"
    }
  ]
},{
  "accession": "GCA_025133465.1",
  "files": [
    {
      "filePath": "GCA_025133465.1/GCA_025133465.1_ASM2513346v1_genomic.fna",
      "fileType": "GENOMIC_NUCLEOTIDE_FASTA"
    }
  ]
},{
  "accession": "GCA_025133475.1",
  "files": [
    {
      "filePath": "GCA_025133475.1/GCA_025133475.1_ASM2513347v1_genomic.fna",
      "fileType": "GENOMIC_NUCLEOTIDE_FASTA"
    }
  ]
},{
  "accession": "GCA_025133485.1",
  "files": [
    {
      "filePath": "GCA_025133485.1/GCA_025133485.1_ASM2513348v1_genomic.fna",
      "fileType": "GENOMIC_NUCLEOTIDE_FASTA"
    }
  ]
},{
  "accession": "GCA_025133495.1",
  "files": [
    {
      "filePath": "GCA_025133495.1/GCA_025133495.1_ASM2513349v1_genomic.fna",
      "fileType": "GENOMIC_NUCLEOTIDE_FASTA"
    }
  ]
},{
  "accession": "GCA_025133505.1",
  "files": [
    {
      "filePath": "GCA_025133505.1/GCA_025133505.1_ASM2513350v1_genomic.fna",
      "fileType": "GENOMIC_NUCLEOTIDE_FASTA"
    }
  ]
},{
  "accession": "GCA_025133515.1",
  "files": [
    {
      "filePath": "GCA_025133515.1/GCA_025133515.1_ASM2513351v1_genomic.fna",
      "fileType": "GENOMIC_NUCLEOTIDE_FASTA"
    }
  ]
},{
  "accession": "GCA_025133525.1",
  "files": [
    {
      "filePath": "GCA_025133525.1/GCA_025133525.1_ASM2513352v1_genomic.fna",
      "fileType": "GENOMIC_NUCLEOTIDE_FASTA"
    }
  ]
},{
  "accession": "GCA_025133535.1",
  "files": [
    {
      "filePath": "GCA_025133535.1/GCA_025133535.1_ASM2513353v1_genomic.fna",
      "fileType": "GENOMIC_NUCLEOTIDE_FASTA"
    }
  ]
},{
  "accession": "GCA_025133545.1",
  "files": [
    {
      "filePath": "GCA_025133545.1/GCA_025133545.1_ASM2513354v1_genomic.fna",
      "fileType": "GENOMIC_NUCLEOTIDE_FASTA"
    }
  ]
},{
  "accession": "GCA_025133555.1",
  "files": [
    {
      "filePath": "GCA_025133555.1/GCA_025133555.1_ASM2513355v1_genomic.fna",
      "fileType": "GENOMIC_NUCLEOTIDE_FASTA"
    }
  ]
},{
  "accession": "GCA_025133565.1",
  "files": [
    {
      "filePath": "GCA_025133565.1/GCA_025133565.1_ASM2513356v1_genomic.fna",
      "fileType": "GENOMIC_NUCLEOTIDE_FASTA"
    }
  ]
},{
  "accession": "GCA_025133595.1",
  "files": [
    {
      "filePath": "GCA_025133595.1/GCA_025133595.1_ASM2513359v1_genomic.fna",
      "fileType": "GENOMIC_NUCLEOTIDE_FASTA"
    }
  ]
},{
  "accession": "GCA_025133605.1",
  "files": [
    {
      "filePath": "GCA_025133605.1/GCA_025133605.1_ASM2513360v1_genomic.fna",
      "fileType": "GENOMIC_NUCLEOTIDE_FASTA"
    }
  ]
},{
  "accession": "GCA_025133615.1",
  "files": [
    {
      "filePath": "GCA_025133615.1/GCA_025133615.1_ASM2513361v1_genomic.fna",
      "fileType": "GENOMIC_NUCLEOTIDE_FASTA"
    }
  ]
},{
  "accession": "GCA_025133625.1",
  "files": [
    {
      "filePath": "GCA_025133625.1/GCA_025133625.1_ASM2513362v1_genomic.fna",
      "fileType": "GENOMIC_NUCLEOTIDE_FASTA"
    }
  ]
},{
  "accession": "GCA_025133635.1",
  "files": [
    {
      "filePath": "GCA_025133635.1/GCA_025133635.1_ASM2513363v1_genomic.fna",
      "fileType": "GENOMIC_NUCLEOTIDE_FASTA"
    }
  ]
},{
  "accession": "GCA_025133645.1",
  "files": [
    {
      "filePath": "GCA_025133645.1/GCA_025133645.1_ASM2513364v1_genomic.fna",
      "fileType": "GENOMIC_NUCLEOTIDE_FASTA"
    }
  ]
},{
  "accession": "GCA_025133655.1",
  "files": [
    {
      "filePath": "GCA_025133655.1/GCA_025133655.1_ASM2513365v1_genomic.fna",
      "fileType": "GENOMIC_NUCLEOTIDE_FASTA"
    }
  ]
},{
  "accession": "GCA_025133665.1",
  "files": [
    {
      "filePath": "GCA_025133665.1/GCA_025133665.1_ASM2513366v1_genomic.fna",
      "fileType": "GENOMIC_NUCLEOTIDE_FASTA"
    }
  ]
},{
  "accession": "GCA_025133675.1",
  "files": [
    {
      "filePath": "GCA_025133675.1/GCA_025133675.1_ASM2513367v1_genomic.fna",
      "fileType": "GENOMIC_NUCLEOTIDE_FASTA"
    }
  ]
},{
  "accession": "GCA_025133685.1",
  "files": [
    {
      "filePath": "GCA_025133685.1/GCA_025133685.1_ASM2513368v1_genomic.fna",
      "fileType": "GENOMIC_NUCLEOTIDE_FASTA"
    }
  ]
},{
  "accession": "GCA_025133695.1",
  "files": [
    {
      "filePath": "GCA_025133695.1/GCA_025133695.1_ASM2513369v1_genomic.fna",
      "fileType": "GENOMIC_NUCLEOTIDE_FASTA"
    }
  ]
},{
  "accession": "GCA_025133705.1",
  "files": [
    {
      "filePath": "GCA_025133705.1/GCA_025133705.1_ASM2513370v1_genomic.fna",
      "fileType": "GENOMIC_NUCLEOTIDE_FASTA"
    }
  ]
},{
  "accession": "GCA_025133715.1",
  "files": [
    {
      "filePath": "GCA_025133715.1/GCA_025133715.1_ASM2513371v1_genomic.fna",
      "fileType": "GENOMIC_NUCLEOTIDE_FASTA"
    }
  ]
},{
  "accession": "GCA_025133725.1",
  "files": [
    {
      "filePath": "GCA_025133725.1/GCA_025133725.1_ASM2513372v1_genomic.fna",
      "fileType": "GENOMIC_NUCLEOTIDE_FASTA"
    }
  ]
},{
  "accession": "GCA_025133735.1",
  "files": [
    {
      "filePath": "GCA_025133735.1/GCA_025133735.1_ASM2513373v1_genomic.fna",
      "fileType": "GENOMIC_NUCLEOTIDE_FASTA"
    }
  ]
},{
  "accession": "GCA_025133745.1",
  "files": [
    {
      "filePath": "GCA_025133745.1/GCA_025133745.1_ASM2513374v1_genomic.fna",
      "fileType": "GENOMIC_NUCLEOTIDE_FASTA"
    }
  ]
},{
  "accession": "GCA_025133755.1",
  "files": [
    {
      "filePath": "GCA_025133755.1/GCA_025133755.1_ASM2513375v1_genomic.fna",
      "fileType": "GENOMIC_NUCLEOTIDE_FASTA"
    }
  ]
},{
  "accession": "GCA_025133765.1",
  "files": [
    {
      "filePath": "GCA_025133765.1/GCA_025133765.1_ASM2513376v1_genomic.fna",
      "fileType": "GENOMIC_NUCLEOTIDE_FASTA"
    }
  ]
},{
  "accession": "GCA_025133775.1",
  "files": [
    {
      "filePath": "GCA_025133775.1/GCA_025133775.1_ASM2513377v1_genomic.fna",
      "fileType": "GENOMIC_NUCLEOTIDE_FASTA"
    }
  ]
},{
  "accession": "GCA_025133785.1",
  "files": [
    {
      "filePath": "GCA_025133785.1/GCA_025133785.1_ASM2513378v1_genomic.fna",
      "fileType": "GENOMIC_NUCLEOTIDE_FASTA"
    }
  ]
},{
  "accession": "GCA_025133795.1",
  "files": [
    {
      "filePath": "GCA_025133795.1/GCA_025133795.1_ASM2513379v1_genomic.fna",
      "fileType": "GENOMIC_NUCLEOTIDE_FASTA"
    }
  ]
},{
  "accession": "GCA_025133805.1",
  "files": [
    {
      "filePath": "GCA_025133805.1/GCA_025133805.1_ASM2513380v1_genomic.fna",
      "fileType": "GENOMIC_NUCLEOTIDE_FASTA"
    }
  ]
},{
  "accession": "GCA_025133815.1",
  "files": [
    {
      "filePath": "GCA_025133815.1/GCA_025133815.1_ASM2513381v1_genomic.fna",
      "fileType": "GENOMIC_NUCLEOTIDE_FASTA"
    }
  ]
},{
  "accession": "GCA_025133825.1",
  "files": [
    {
      "filePath": "GCA_025133825.1/GCA_025133825.1_ASM2513382v1_genomic.fna",
      "fileType": "GENOMIC_NUCLEOTIDE_FASTA"
    }
  ]
},{
  "accession": "GCA_025133835.1",
  "files": [
    {
      "filePath": "GCA_025133835.1/GCA_025133835.1_ASM2513383v1_genomic.fna",
      "fileType": "GENOMIC_NUCLEOTIDE_FASTA"
    }
  ]
},{
  "accession": "GCA_025133845.1",
  "files": [
    {
      "filePath": "GCA_025133845.1/GCA_025133845.1_ASM2513384v1_genomic.fna",
      "fileType": "GENOMIC_NUCLEOTIDE_FASTA"
    }
  ]
},{
  "accession": "GCA_025133855.1",
  "files": [
    {
      "filePath": "GCA_025133855.1/GCA_025133855.1_ASM2513385v1_genomic.fna",
      "fileType": "GENOMIC_NUCLEOTIDE_FASTA"
    }
  ]
},{
  "accession": "GCA_025133865.1",
  "files": [
    {
      "filePath": "GCA_025133865.1/GCA_025133865.1_ASM2513386v1_genomic.fna",
      "fileType": "GENOMIC_NUCLEOTIDE_FASTA"
    }
  ]
},{
  "accession": "GCA_025133875.1",
  "files": [
    {
      "filePath": "GCA_025133875.1/GCA_025133875.1_ASM2513387v1_genomic.fna",
      "fileType": "GENOMIC_NUCLEOTIDE_FASTA"
    }
  ]
},{
  "accession": "GCA_025133885.1",
  "files": [
    {
      "filePath": "GCA_025133885.1/GCA_025133885.1_ASM2513388v1_genomic.fna",
      "fileType": "GENOMIC_NUCLEOTIDE_FASTA"
    }
  ]
},{
  "accession": "GCA_025133895.1",
  "files": [
    {
      "filePath": "GCA_025133895.1/GCA_025133895.1_ASM2513389v1_genomic.fna",
      "fileType": "GENOMIC_NUCLEOTIDE_FASTA"
    }
  ]
},{
  "accession": "GCA_025133905.1",
  "files": [
    {
      "filePath": "GCA_025133905.1/GCA_025133905.1_ASM2513390v1_genomic.fna",
      "fileType": "GENOMIC_NUCLEOTIDE_FASTA"
    }
  ]
},{
  "accession": "GCA_025133915.1",
  "files": [
    {
      "filePath": "GCA_025133915.1/GCA_025133915.1_ASM2513391v1_genomic.fna",
      "fileType": "GENOMIC_NUCLEOTIDE_FASTA"
    }
  ]
},{
  "accession": "GCA_025133925.1",
  "files": [
    {
      "filePath": "GCA_025133925.1/GCA_025133925.1_ASM2513392v1_genomic.fna",
      "fileType": "GENOMIC_NUCLEOTIDE_FASTA"
    }
  ]
},{
  "accession": "GCA_025133935.1",
  "files": [
    {
      "filePath": "GCA_025133935.1/GCA_025133935.1_ASM2513393v1_genomic.fna",
      "fileType": "GENOMIC_NUCLEOTIDE_FASTA"
    }
  ]
},{
  "accession": "GCA_025133945.1",
  "files": [
    {
      "filePath": "GCA_025133945.1/GCA_025133945.1_ASM2513394v1_genomic.fna",
      "fileType": "GENOMIC_NUCLEOTIDE_FASTA"
    }
  ]
},{
  "accession": "GCA_025133955.1",
  "files": [
    {
      "filePath": "GCA_025133955.1/GCA_025133955.1_ASM2513395v1_genomic.fna",
      "fileType": "GENOMIC_NUCLEOTIDE_FASTA"
    }
  ]
},{
  "accession": "GCA_025133965.1",
  "files": [
    {
      "filePath": "GCA_025133965.1/GCA_025133965.1_ASM2513396v1_genomic.fna",
      "fileType": "GENOMIC_NUCLEOTIDE_FASTA"
    }
  ]
},{
  "accession": "GCA_025133975.1",
  "files": [
    {
      "filePath": "GCA_025133975.1/GCA_025133975.1_ASM2513397v1_genomic.fna",
      "fileType": "GENOMIC_NUCLEOTIDE_FASTA"
    }
  ]
},{
  "accession": "GCA_025133985.1",
  "files": [
    {
      "filePath": "GCA_025133985.1/GCA_025133985.1_ASM2513398v1_genomic.fna",
      "fileType": "GENOMIC_NUCLEOTIDE_FASTA"
    }
  ]
},{
  "accession": "GCA_025133995.1",
  "files": [
    {
      "filePath": "GCA_025133995.1/GCA_025133995.1_ASM2513399v1_genomic.fna",
      "fileType": "GENOMIC_NUCLEOTIDE_FASTA"
    }
  ]
},{
  "accession": "GCA_025134005.1",
  "files": [
    {
      "filePath": "GCA_025134005.1/GCA_025134005.1_ASM2513400v1_genomic.fna",
      "fileType": "GENOMIC_NUCLEOTIDE_FASTA"
    }
  ]
},{
  "accession": "GCA_025134015.1",
  "files": [
    {
      "filePath": "GCA_025134015.1/GCA_025134015.1_ASM2513401v1_genomic.fna",
      "fileType": "GENOMIC_NUCLEOTIDE_FASTA"
    }
  ]
},{
  "accession": "GCA_025134025.1",
  "files": [
    {
      "filePath": "GCA_025134025.1/GCA_025134025.1_ASM2513402v1_genomic.fna",
      "fileType": "GENOMIC_NUCLEOTIDE_FASTA"
    }
  ]
},{
  "accession": "GCA_025134035.1",
  "files": [
    {
      "filePath": "GCA_025134035.1/GCA_025134035.1_ASM2513403v1_genomic.fna",
      "fileType": "GENOMIC_NUCLEOTIDE_FASTA"
    }
  ]
},{
  "accession": "GCA_025134045.1",
  "files": [
    {
      "filePath": "GCA_025134045.1/GCA_025134045.1_ASM2513404v1_genomic.fna",
      "fileType": "GENOMIC_NUCLEOTIDE_FASTA"
    }
  ]
},{
  "accession": "GCA_025134055.1",
  "files": [
    {
      "filePath": "GCA_025134055.1/GCA_025134055.1_ASM2513405v1_genomic.fna",
      "fileType": "GENOMIC_NUCLEOTIDE_FASTA"
    }
  ]
},{
  "accession": "GCA_025134065.1",
  "files": [
    {
      "filePath": "GCA_025134065.1/GCA_025134065.1_ASM2513406v1_genomic.fna",
      "fileType": "GENOMIC_NUCLEOTIDE_FASTA"
    }
  ]
},{
  "accession": "GCA_025134075.1",
  "files": [
    {
      "filePath": "GCA_025134075.1/GCA_025134075.1_ASM2513407v1_genomic.fna",
      "fileType": "GENOMIC_NUCLEOTIDE_FASTA"
    }
  ]
},{
  "accession": "GCA_025134085.1",
  "files": [
    {
      "filePath": "GCA_025134085.1/GCA_025134085.1_ASM2513408v1_genomic.fna",
      "fileType": "GENOMIC_NUCLEOTIDE_FASTA"
    }
  ]
},{
  "accession": "GCA_025134095.1",
  "files": [
    {
      "filePath": "GCA_025134095.1/GCA_025134095.1_ASM2513409v1_genomic.fna",
      "fileType": "GENOMIC_NUCLEOTIDE_FASTA"
    }
  ]
},{
  "accession": "GCA_025134105.1",
  "files": [
    {
      "filePath": "GCA_025134105.1/GCA_025134105.1_ASM2513410v1_genomic.fna",
      "fileType": "GENOMIC_NUCLEOTIDE_FASTA"
    }
  ]
},{
  "accession": "GCA_025134115.1",
  "files": [
    {
      "filePath": "GCA_025134115.1/GCA_025134115.1_ASM2513411v1_genomic.fna",
      "fileType": "GENOMIC_NUCLEOTIDE_FASTA"
    }
  ]
},{
  "accession": "GCA_025887525.1",
  "files": [
    {
      "filePath": "GCA_025887525.1/GCA_025887525.1_ASM2588752v1_genomic.fna",
      "fileType": "GENOMIC_NUCLEOTIDE_FASTA"
    }
  ]
},{
  "accession": "GCA_026724135.1",
  "files": [
    {
      "filePath": "GCA_026724135.1/GCA_026724135.1_ASM2672413v1_genomic.fna",
      "fileType": "GENOMIC_NUCLEOTIDE_FASTA"
    }
  ]
},{
  "accession": "GCA_026724265.1",
  "files": [
    {
      "filePath": "GCA_026724265.1/GCA_026724265.1_ASM2672426v1_genomic.fna",
      "fileType": "GENOMIC_NUCLEOTIDE_FASTA"
    }
  ]
},{
  "accession": "GCA_026724275.1",
  "files": [
    {
      "filePath": "GCA_026724275.1/GCA_026724275.1_ASM2672427v1_genomic.fna",
      "fileType": "GENOMIC_NUCLEOTIDE_FASTA"
    }
  ]
},{
  "accession": "GCA_026724325.1",
  "files": [
    {
      "filePath": "GCA_026724325.1/GCA_026724325.1_ASM2672432v1_genomic.fna",
      "fileType": "GENOMIC_NUCLEOTIDE_FASTA"
    }
  ]
},{
  "accession": "GCA_027239745.1",
  "files": [
    {
      "filePath": "GCA_027239745.1/GCA_027239745.1_ASM2723974v1_genomic.fna",
      "fileType": "GENOMIC_NUCLEOTIDE_FASTA"
    }
  ]
},{
  "accession": "GCA_027239765.1",
  "files": [
    {
      "filePath": "GCA_027239765.1/GCA_027239765.1_ASM2723976v1_genomic.fna",
      "fileType": "GENOMIC_NUCLEOTIDE_FASTA"
    }
  ]
},{
  "accession": "GCA_027239825.1",
  "files": [
    {
      "filePath": "GCA_027239825.1/GCA_027239825.1_ASM2723982v1_genomic.fna",
      "fileType": "GENOMIC_NUCLEOTIDE_FASTA"
    }
  ]
},{
  "accession": "GCA_027239855.1",
  "files": [
    {
      "filePath": "GCA_027239855.1/GCA_027239855.1_ASM2723985v1_genomic.fna",
      "fileType": "GENOMIC_NUCLEOTIDE_FASTA"
    }
  ]
},{
  "accession": "GCA_027239905.1",
  "files": [
    {
      "filePath": "GCA_027239905.1/GCA_027239905.1_ASM2723990v1_genomic.fna",
      "fileType": "GENOMIC_NUCLEOTIDE_FASTA"
    }
  ]
},{
  "accession": "GCA_027239915.1",
  "files": [
    {
      "filePath": "GCA_027239915.1/GCA_027239915.1_ASM2723991v1_genomic.fna",
      "fileType": "GENOMIC_NUCLEOTIDE_FASTA"
    }
  ]
},{
  "accession": "GCA_027239985.1",
  "files": [
    {
      "filePath": "GCA_027239985.1/GCA_027239985.1_ASM2723998v1_genomic.fna",
      "fileType": "GENOMIC_NUCLEOTIDE_FASTA"
    }
  ]
},{
  "accession": "GCA_027240005.1",
  "files": [
    {
      "filePath": "GCA_027240005.1/GCA_027240005.1_ASM2724000v1_genomic.fna",
      "fileType": "GENOMIC_NUCLEOTIDE_FASTA"
    }
  ]
},{
  "accession": "GCA_027240045.1",
  "files": [
    {
      "filePath": "GCA_027240045.1/GCA_027240045.1_ASM2724004v1_genomic.fna",
      "fileType": "GENOMIC_NUCLEOTIDE_FASTA"
    }
  ]
},{
  "accession": "GCA_027240075.1",
  "files": [
    {
      "filePath": "GCA_027240075.1/GCA_027240075.1_ASM2724007v1_genomic.fna",
      "fileType": "GENOMIC_NUCLEOTIDE_FASTA"
    }
  ]
},{
  "accession": "GCA_027240085.1",
  "files": [
    {
      "filePath": "GCA_027240085.1/GCA_027240085.1_ASM2724008v1_genomic.fna",
      "fileType": "GENOMIC_NUCLEOTIDE_FASTA"
    }
  ]
},{
  "accession": "GCA_027240095.1",
  "files": [
    {
      "filePath": "GCA_027240095.1/GCA_027240095.1_ASM2724009v1_genomic.fna",
      "fileType": "GENOMIC_NUCLEOTIDE_FASTA"
    }
  ]
},{
  "accession": "GCA_027240125.1",
  "files": [
    {
      "filePath": "GCA_027240125.1/GCA_027240125.1_ASM2724012v1_genomic.fna",
      "fileType": "GENOMIC_NUCLEOTIDE_FASTA"
    }
  ]
},{
  "accession": "GCA_027240135.1",
  "files": [
    {
      "filePath": "GCA_027240135.1/GCA_027240135.1_ASM2724013v1_genomic.fna",
      "fileType": "GENOMIC_NUCLEOTIDE_FASTA"
    }
  ]
},{
  "accession": "GCA_027240145.1",
  "files": [
    {
      "filePath": "GCA_027240145.1/GCA_027240145.1_ASM2724014v1_genomic.fna",
      "fileType": "GENOMIC_NUCLEOTIDE_FASTA"
    }
  ]
},{
  "accession": "GCA_027240155.1",
  "files": [
    {
      "filePath": "GCA_027240155.1/GCA_027240155.1_ASM2724015v1_genomic.fna",
      "fileType": "GENOMIC_NUCLEOTIDE_FASTA"
    }
  ]
},{
  "accession": "GCA_027938585.1",
  "files": [
    {
      "filePath": "GCA_027938585.1/GCA_027938585.1_ASM2793858v1_genomic.fna",
      "fileType": "GENOMIC_NUCLEOTIDE_FASTA"
    }
  ]
},{
  "accession": "GCA_027938615.1",
  "files": [
    {
      "filePath": "GCA_027938615.1/GCA_027938615.1_ASM2793861v1_genomic.fna",
      "fileType": "GENOMIC_NUCLEOTIDE_FASTA"
    }
  ]
},{
  "accession": "GCA_027938625.1",
  "files": [
    {
      "filePath": "GCA_027938625.1/GCA_027938625.1_ASM2793862v1_genomic.fna",
      "fileType": "GENOMIC_NUCLEOTIDE_FASTA"
    }
  ]
},{
  "accession": "GCA_027938665.1",
  "files": [
    {
      "filePath": "GCA_027938665.1/GCA_027938665.1_HuBXY_2018_genomic.fna",
      "fileType": "GENOMIC_NUCLEOTIDE_FASTA"
    }
  ]
},{
  "accession": "GCA_027938745.1",
  "files": [
    {
      "filePath": "GCA_027938745.1/GCA_027938745.1_ASM2793874v1_genomic.fna",
      "fileType": "GENOMIC_NUCLEOTIDE_FASTA"
    }
  ]
},{
  "accession": "GCA_027938755.1",
  "files": [
    {
      "filePath": "GCA_027938755.1/GCA_027938755.1_ASM2793875v1_genomic.fna",
      "fileType": "GENOMIC_NUCLEOTIDE_FASTA"
    }
  ]
},{
  "accession": "GCA_027938765.1",
  "files": [
    {
      "filePath": "GCA_027938765.1/GCA_027938765.1_ASM2793876v1_genomic.fna",
      "fileType": "GENOMIC_NUCLEOTIDE_FASTA"
    }
  ]
},{
  "accession": "GCA_027938775.1",
  "files": [
    {
      "filePath": "GCA_027938775.1/GCA_027938775.1_ASM2793877v1_genomic.fna",
      "fileType": "GENOMIC_NUCLEOTIDE_FASTA"
    }
  ]
},{
  "accession": "GCA_027938795.1",
  "files": [
    {
      "filePath": "GCA_027938795.1/GCA_027938795.1_ASM2793879v1_genomic.fna",
      "fileType": "GENOMIC_NUCLEOTIDE_FASTA"
    }
  ]
},{
  "accession": "GCA_027938805.1",
  "files": [
    {
      "filePath": "GCA_027938805.1/GCA_027938805.1_ASM2793880v1_genomic.fna",
      "fileType": "GENOMIC_NUCLEOTIDE_FASTA"
    }
  ]
},{
  "accession": "GCA_027938845.1",
  "files": [
    {
      "filePath": "GCA_027938845.1/GCA_027938845.1_ASM2793884v1_genomic.fna",
      "fileType": "GENOMIC_NUCLEOTIDE_FASTA"
    }
  ]
},{
  "accession": "GCA_027938875.1",
  "files": [
    {
      "filePath": "GCA_027938875.1/GCA_027938875.1_hSD-1_2019_genomic.fna",
      "fileType": "GENOMIC_NUCLEOTIDE_FASTA"
    }
  ]
},{
  "accession": "GCA_027938885.1",
  "files": [
    {
      "filePath": "GCA_027938885.1/GCA_027938885.1_ASM2793888v1_genomic.fna",
      "fileType": "GENOMIC_NUCLEOTIDE_FASTA"
    }
  ]
},{
  "accession": "GCA_027938895.1",
  "files": [
    {
      "filePath": "GCA_027938895.1/GCA_027938895.1_ASM2793889v1_genomic.fna",
      "fileType": "GENOMIC_NUCLEOTIDE_FASTA"
    }
  ]
},{
  "accession": "GCA_027938915.1",
  "files": [
    {
      "filePath": "GCA_027938915.1/GCA_027938915.1_ASM2793891v1_genomic.fna",
      "fileType": "GENOMIC_NUCLEOTIDE_FASTA"
    }
  ]
},{
  "accession": "GCA_027938925.1",
  "files": [
    {
      "filePath": "GCA_027938925.1/GCA_027938925.1_ASM2793892v1_genomic.fna",
      "fileType": "GENOMIC_NUCLEOTIDE_FASTA"
    }
  ]
},{
  "accession": "GCA_027938945.1",
  "files": [
    {
      "filePath": "GCA_027938945.1/GCA_027938945.1_ASM2793894v1_genomic.fna",
      "fileType": "GENOMIC_NUCLEOTIDE_FASTA"
    }
  ]
},{
  "accession": "GCA_027938955.1",
  "files": [
    {
      "filePath": "GCA_027938955.1/GCA_027938955.1_ASM2793895v1_genomic.fna",
      "fileType": "GENOMIC_NUCLEOTIDE_FASTA"
    }
  ]
},{
  "accession": "GCA_027938965.1",
  "files": [
    {
      "filePath": "GCA_027938965.1/GCA_027938965.1_ASM2793896v1_genomic.fna",
      "fileType": "GENOMIC_NUCLEOTIDE_FASTA"
    }
  ]
},{
  "accession": "GCA_027938975.1",
  "files": [
    {
      "filePath": "GCA_027938975.1/GCA_027938975.1_ASM2793897v1_genomic.fna",
      "fileType": "GENOMIC_NUCLEOTIDE_FASTA"
    }
  ]
},{
  "accession": "GCA_027938985.1",
  "files": [
    {
      "filePath": "GCA_027938985.1/GCA_027938985.1_ASM2793898v1_genomic.fna",
      "fileType": "GENOMIC_NUCLEOTIDE_FASTA"
    }
  ]
},{
  "accession": "GCA_027938995.1",
  "files": [
    {
      "filePath": "GCA_027938995.1/GCA_027938995.1_ASM2793899v1_genomic.fna",
      "fileType": "GENOMIC_NUCLEOTIDE_FASTA"
    }
  ]
},{
  "accession": "GCA_027939005.1",
  "files": [
    {
      "filePath": "GCA_027939005.1/GCA_027939005.1_ASM2793900v1_genomic.fna",
      "fileType": "GENOMIC_NUCLEOTIDE_FASTA"
    }
  ]
},{
  "accession": "GCA_027939015.1",
  "files": [
    {
      "filePath": "GCA_027939015.1/GCA_027939015.1_HeNZM_2017_genomic.fna",
      "fileType": "GENOMIC_NUCLEOTIDE_FASTA"
    }
  ]
},{
  "accession": "GCA_027939025.1",
  "files": [
    {
      "filePath": "GCA_027939025.1/GCA_027939025.1_De_novo_v._Illumina_MiSeq_PE300_genomic.fna",
      "fileType": "GENOMIC_NUCLEOTIDE_FASTA"
    }
  ]
},{
  "accession": "GCA_027939035.1",
  "files": [
    {
      "filePath": "GCA_027939035.1/GCA_027939035.1_ASM2793903v1_genomic.fna",
      "fileType": "GENOMIC_NUCLEOTIDE_FASTA"
    }
  ]
},{
  "accession": "GCA_027939045.1",
  "files": [
    {
      "filePath": "GCA_027939045.1/GCA_027939045.1_ASM2793904v1_genomic.fna",
      "fileType": "GENOMIC_NUCLEOTIDE_FASTA"
    }
  ]
},{
  "accession": "GCA_027939055.1",
  "files": [
    {
      "filePath": "GCA_027939055.1/GCA_027939055.1_ASM2793905v1_genomic.fna",
      "fileType": "GENOMIC_NUCLEOTIDE_FASTA"
    }
  ]
},{
  "accession": "GCA_027939065.1",
  "files": [
    {
      "filePath": "GCA_027939065.1/GCA_027939065.1_ASM2793906v1_genomic.fna",
      "fileType": "GENOMIC_NUCLEOTIDE_FASTA"
    }
  ]
},{
  "accession": "GCA_027939075.1",
  "files": [
    {
      "filePath": "GCA_027939075.1/GCA_027939075.1_ASM2793907v1_genomic.fna",
      "fileType": "GENOMIC_NUCLEOTIDE_FASTA"
    }
  ]
},{
  "accession": "GCA_027939085.1",
  "files": [
    {
      "filePath": "GCA_027939085.1/GCA_027939085.1_ASM2793908v1_genomic.fna",
      "fileType": "GENOMIC_NUCLEOTIDE_FASTA"
    }
  ]
},{
  "accession": "GCA_027939095.1",
  "files": [
    {
      "filePath": "GCA_027939095.1/GCA_027939095.1_ASM2793909v1_genomic.fna",
      "fileType": "GENOMIC_NUCLEOTIDE_FASTA"
    }
  ]
},{
  "accession": "GCA_027939105.1",
  "files": [
    {
      "filePath": "GCA_027939105.1/GCA_027939105.1_ASM2793910v1_genomic.fna",
      "fileType": "GENOMIC_NUCLEOTIDE_FASTA"
    }
  ]
},{
  "accession": "GCA_027939115.1",
  "files": [
    {
      "filePath": "GCA_027939115.1/GCA_027939115.1_ASM2793911v1_genomic.fna",
      "fileType": "GENOMIC_NUCLEOTIDE_FASTA"
    }
  ]
},{
  "accession": "GCA_027939125.1",
  "files": [
    {
      "filePath": "GCA_027939125.1/GCA_027939125.1_ASM2793912v1_genomic.fna",
      "fileType": "GENOMIC_NUCLEOTIDE_FASTA"
    }
  ]
},{
  "accession": "GCA_027939135.1",
  "files": [
    {
      "filePath": "GCA_027939135.1/GCA_027939135.1_ASM2793913v1_genomic.fna",
      "fileType": "GENOMIC_NUCLEOTIDE_FASTA"
    }
  ]
},{
  "accession": "GCA_027939145.1",
  "files": [
    {
      "filePath": "GCA_027939145.1/GCA_027939145.1_ASM2793914v1_genomic.fna",
      "fileType": "GENOMIC_NUCLEOTIDE_FASTA"
    }
  ]
},{
  "accession": "GCA_027939165.1",
  "files": [
    {
      "filePath": "GCA_027939165.1/GCA_027939165.1_ASM2793916v1_genomic.fna",
      "fileType": "GENOMIC_NUCLEOTIDE_FASTA"
    }
  ]
},{
  "accession": "GCA_027939175.1",
  "files": [
    {
      "filePath": "GCA_027939175.1/GCA_027939175.1_ASM2793917v1_genomic.fna",
      "fileType": "GENOMIC_NUCLEOTIDE_FASTA"
    }
  ]
},{
  "accession": "GCA_027939185.1",
  "files": [
    {
      "filePath": "GCA_027939185.1/GCA_027939185.1_ASM2793918v1_genomic.fna",
      "fileType": "GENOMIC_NUCLEOTIDE_FASTA"
    }
  ]
},{
  "accession": "GCA_027939195.1",
  "files": [
    {
      "filePath": "GCA_027939195.1/GCA_027939195.1_ASM2793919v1_genomic.fna",
      "fileType": "GENOMIC_NUCLEOTIDE_FASTA"
    }
  ]
},{
  "accession": "GCA_027939205.1",
  "files": [
    {
      "filePath": "GCA_027939205.1/GCA_027939205.1_ASM2793920v1_genomic.fna",
      "fileType": "GENOMIC_NUCLEOTIDE_FASTA"
    }
  ]
},{
  "accession": "GCA_027939215.1",
  "files": [
    {
      "filePath": "GCA_027939215.1/GCA_027939215.1_ASM2793921v1_genomic.fna",
      "fileType": "GENOMIC_NUCLEOTIDE_FASTA"
    }
  ]
},{
  "accession": "GCA_027939235.1",
  "files": [
    {
      "filePath": "GCA_027939235.1/GCA_027939235.1_ASM2793923v1_genomic.fna",
      "fileType": "GENOMIC_NUCLEOTIDE_FASTA"
    }
  ]
},{
  "accession": "GCA_027939265.1",
  "files": [
    {
      "filePath": "GCA_027939265.1/GCA_027939265.1_ASM2793926v1_genomic.fna",
      "fileType": "GENOMIC_NUCLEOTIDE_FASTA"
    }
  ]
},{
  "accession": "GCA_027939275.1",
  "files": [
    {
      "filePath": "GCA_027939275.1/GCA_027939275.1_ASM2793927v1_genomic.fna",
      "fileType": "GENOMIC_NUCLEOTIDE_FASTA"
    }
  ]
},{
  "accession": "GCA_027939285.1",
  "files": [
    {
      "filePath": "GCA_027939285.1/GCA_027939285.1_ASM2793928v1_genomic.fna",
      "fileType": "GENOMIC_NUCLEOTIDE_FASTA"
    }
  ]
},{
  "accession": "GCA_027939595.1",
  "files": [
    {
      "filePath": "GCA_027939595.1/GCA_027939595.1_ASM2793959v1_genomic.fna",
      "fileType": "GENOMIC_NUCLEOTIDE_FASTA"
    }
  ]
},{
  "accession": "GCA_027939635.1",
  "files": [
    {
      "filePath": "GCA_027939635.1/GCA_027939635.1_ASM2793963v1_genomic.fna",
      "fileType": "GENOMIC_NUCLEOTIDE_FASTA"
    }
  ]
},{
  "accession": "GCA_027940975.1",
  "files": [
    {
      "filePath": "GCA_027940975.1/GCA_027940975.1_ASM2794097v1_genomic.fna",
      "fileType": "GENOMIC_NUCLEOTIDE_FASTA"
    }
  ]
},{
  "accession": "GCA_028974595.1",
  "files": [
    {
      "filePath": "GCA_028974595.1/GCA_028974595.1_ASM2897459v1_genomic.fna",
      "fileType": "GENOMIC_NUCLEOTIDE_FASTA"
    }
  ]
},{
  "accession": "GCA_028974605.1",
  "files": [
    {
      "filePath": "GCA_028974605.1/GCA_028974605.1_ASM2897460v1_genomic.fna",
      "fileType": "GENOMIC_NUCLEOTIDE_FASTA"
    }
  ]
},{
  "accession": "GCA_029876025.1",
  "files": [
    {
      "filePath": "GCA_029876025.1/GCA_029876025.1_ASM2987602v1_genomic.fna",
      "fileType": "GENOMIC_NUCLEOTIDE_FASTA"
    }
  ]
},{
  "accession": "GCA_030011665.1",
  "files": [
    {
      "filePath": "GCA_030011665.1/GCA_030011665.1_ASM3001166v1_genomic.fna",
      "fileType": "GENOMIC_NUCLEOTIDE_FASTA"
    }
  ]
},{
  "accession": "GCA_030144935.1",
  "files": [
    {
      "filePath": "GCA_030144935.1/GCA_030144935.1_ASM3014493v1_genomic.fna",
      "fileType": "GENOMIC_NUCLEOTIDE_FASTA"
    }
  ]
},{
  "accession": "GCA_030221995.1",
  "files": [
    {
      "filePath": "GCA_030221995.1/GCA_030221995.1_ASM3022199v1_genomic.fna",
      "fileType": "GENOMIC_NUCLEOTIDE_FASTA"
    }
  ]
},{
  "accession": "GCA_030408215.1",
  "files": [
    {
      "filePath": "GCA_030408215.1/GCA_030408215.1_ASM3040821v1_genomic.fna",
      "fileType": "GENOMIC_NUCLEOTIDE_FASTA"
    }
  ]
},{
  "accession": "GCA_030408225.1",
  "files": [
    {
      "filePath": "GCA_030408225.1/GCA_030408225.1_ASM3040822v1_genomic.fna",
      "fileType": "GENOMIC_NUCLEOTIDE_FASTA"
    }
  ]
},{
  "accession": "GCA_030408235.1",
  "files": [
    {
      "filePath": "GCA_030408235.1/GCA_030408235.1_ASM3040823v1_genomic.fna",
      "fileType": "GENOMIC_NUCLEOTIDE_FASTA"
    }
  ]
},{
  "accession": "GCA_030408245.1",
  "files": [
    {
      "filePath": "GCA_030408245.1/GCA_030408245.1_ASM3040824v1_genomic.fna",
      "fileType": "GENOMIC_NUCLEOTIDE_FASTA"
    }
  ]
},{
  "accession": "GCA_030408255.1",
  "files": [
    {
      "filePath": "GCA_030408255.1/GCA_030408255.1_ASM3040825v1_genomic.fna",
      "fileType": "GENOMIC_NUCLEOTIDE_FASTA"
    }
  ]
},{
  "accession": "GCA_030408265.1",
  "files": [
    {
      "filePath": "GCA_030408265.1/GCA_030408265.1_ASM3040826v1_genomic.fna",
      "fileType": "GENOMIC_NUCLEOTIDE_FASTA"
    }
  ]
},{
  "accession": "GCA_030408275.1",
  "files": [
    {
      "filePath": "GCA_030408275.1/GCA_030408275.1_ASM3040827v1_genomic.fna",
      "fileType": "GENOMIC_NUCLEOTIDE_FASTA"
    }
  ]
},{
  "accession": "GCA_030408285.1",
  "files": [
    {
      "filePath": "GCA_030408285.1/GCA_030408285.1_ASM3040828v1_genomic.fna",
      "fileType": "GENOMIC_NUCLEOTIDE_FASTA"
    }
  ]
},{
  "accession": "GCA_030408295.1",
  "files": [
    {
      "filePath": "GCA_030408295.1/GCA_030408295.1_ASM3040829v1_genomic.fna",
      "fileType": "GENOMIC_NUCLEOTIDE_FASTA"
    }
  ]
},{
  "accession": "GCA_030408305.1",
  "files": [
    {
      "filePath": "GCA_030408305.1/GCA_030408305.1_ASM3040830v1_genomic.fna",
      "fileType": "GENOMIC_NUCLEOTIDE_FASTA"
    }
  ]
},{
  "accession": "GCA_030408315.1",
  "files": [
    {
      "filePath": "GCA_030408315.1/GCA_030408315.1_ASM3040831v1_genomic.fna",
      "fileType": "GENOMIC_NUCLEOTIDE_FASTA"
    }
  ]
},{
  "accession": "GCA_030408325.1",
  "files": [
    {
      "filePath": "GCA_030408325.1/GCA_030408325.1_ASM3040832v1_genomic.fna",
      "fileType": "GENOMIC_NUCLEOTIDE_FASTA"
    }
  ]
},{
  "accession": "GCA_030439455.1",
  "files": [
    {
      "filePath": "GCA_030439455.1/GCA_030439455.1_ASM3043945v1_genomic.fna",
      "fileType": "GENOMIC_NUCLEOTIDE_FASTA"
    }
  ]
},{
  "accession": "GCA_030504085.1",
  "files": [
    {
      "filePath": "GCA_030504085.1/GCA_030504085.1_ASM3050408v1_genomic.fna",
      "fileType": "GENOMIC_NUCLEOTIDE_FASTA"
    }
  ]
},{
  "accession": "GCA_030504095.1",
  "files": [
    {
      "filePath": "GCA_030504095.1/GCA_030504095.1_ASM3050409v1_genomic.fna",
      "fileType": "GENOMIC_NUCLEOTIDE_FASTA"
    }
  ]
},{
  "accession": "GCA_030504105.1",
  "files": [
    {
      "filePath": "GCA_030504105.1/GCA_030504105.1_ASM3050410v1_genomic.fna",
      "fileType": "GENOMIC_NUCLEOTIDE_FASTA"
    }
  ]
},{
  "accession": "GCA_030504135.1",
  "files": [
    {
      "filePath": "GCA_030504135.1/GCA_030504135.1_ASM3050413v1_genomic.fna",
      "fileType": "GENOMIC_NUCLEOTIDE_FASTA"
    }
  ]
},{
  "accession": "GCA_030875255.1",
  "files": [
    {
      "filePath": "GCA_030875255.1/GCA_030875255.1_ASM3087525v1_genomic.fna",
      "fileType": "GENOMIC_NUCLEOTIDE_FASTA"
    }
  ]
},{
  "accession": "GCA_030875265.1",
  "files": [
    {
      "filePath": "GCA_030875265.1/GCA_030875265.1_ASM3087526v1_genomic.fna",
      "fileType": "GENOMIC_NUCLEOTIDE_FASTA"
    }
  ]
},{
  "accession": "GCA_031087795.1",
  "files": [
    {
      "filePath": "GCA_031087795.1/GCA_031087795.1_ASM3108779v1_genomic.fna",
      "fileType": "GENOMIC_NUCLEOTIDE_FASTA"
    }
  ]
},{
  "accession": "GCA_031087845.1",
  "files": [
    {
      "filePath": "GCA_031087845.1/GCA_031087845.1_ASM3108784v1_genomic.fna",
      "fileType": "GENOMIC_NUCLEOTIDE_FASTA"
    }
  ]
},{
  "accession": "GCA_031105815.1",
  "files": [
    {
      "filePath": "GCA_031105815.1/GCA_031105815.1_ASM3110581v1_genomic.fna",
      "fileType": "GENOMIC_NUCLEOTIDE_FASTA"
    }
  ]
},{
  "accession": "GCA_031113295.1",
  "files": [
    {
      "filePath": "GCA_031113295.1/GCA_031113295.1_ASM3111329v1_genomic.fna",
      "fileType": "GENOMIC_NUCLEOTIDE_FASTA"
    }
  ]
},{
  "accession": "GCA_031119785.1",
  "files": [
    {
      "filePath": "GCA_031119785.1/GCA_031119785.1_ASM3111978v1_genomic.fna",
      "fileType": "GENOMIC_NUCLEOTIDE_FASTA"
    }
  ]
},{
  "accession": "GCA_031119795.1",
  "files": [
    {
      "filePath": "GCA_031119795.1/GCA_031119795.1_ASM3111979v1_genomic.fna",
      "fileType": "GENOMIC_NUCLEOTIDE_FASTA"
    }
  ]
},{
  "accession": "GCA_031119805.1",
  "files": [
    {
      "filePath": "GCA_031119805.1/GCA_031119805.1_ASM3111980v1_genomic.fna",
      "fileType": "GENOMIC_NUCLEOTIDE_FASTA"
    }
  ]
},{
  "accession": "GCA_031119815.1",
  "files": [
    {
      "filePath": "GCA_031119815.1/GCA_031119815.1_ASM3111981v1_genomic.fna",
      "fileType": "GENOMIC_NUCLEOTIDE_FASTA"
    }
  ]
},{
  "accession": "GCA_031136705.1",
  "files": [
    {
      "filePath": "GCA_031136705.1/GCA_031136705.1_ASM3113670v1_genomic.fna",
      "fileType": "GENOMIC_NUCLEOTIDE_FASTA"
    }
  ]
},{
  "accession": "GCA_031199175.1",
  "files": [
    {
      "filePath": "GCA_031199175.1/GCA_031199175.1_StylophoraAdinto_genomic.fna",
      "fileType": "GENOMIC_NUCLEOTIDE_FASTA"
    }
  ]
},{
  "accession": "GCA_031216785.1",
  "files": [
    {
      "filePath": "GCA_031216785.1/GCA_031216785.1_ASM3121678v1_genomic.fna",
      "fileType": "GENOMIC_NUCLEOTIDE_FASTA"
    }
  ]
},{
  "accession": "GCA_031216795.1",
  "files": [
    {
      "filePath": "GCA_031216795.1/GCA_031216795.1_ASM3121679v1_genomic.fna",
      "fileType": "GENOMIC_NUCLEOTIDE_FASTA"
    }
  ]
},{
  "accession": "GCA_031216925.1",
  "files": [
    {
      "filePath": "GCA_031216925.1/GCA_031216925.1_ASM3121692v1_genomic.fna",
      "fileType": "GENOMIC_NUCLEOTIDE_FASTA"
    }
  ]
},{
  "accession": "GCA_031219725.1",
  "files": [
    {
      "filePath": "GCA_031219725.1/GCA_031219725.1_ASM3121972v1_genomic.fna",
      "fileType": "GENOMIC_NUCLEOTIDE_FASTA"
    }
  ]
},{
  "accession": "GCA_031259615.1",
  "files": [
    {
      "filePath": "GCA_031259615.1/GCA_031259615.1_ASM3125961v1_genomic.fna",
      "fileType": "GENOMIC_NUCLEOTIDE_FASTA"
    }
  ]
},{
  "accession": "GCA_031259675.1",
  "files": [
    {
      "filePath": "GCA_031259675.1/GCA_031259675.1_ASM3125967v1_genomic.fna",
      "fileType": "GENOMIC_NUCLEOTIDE_FASTA"
    }
  ]
},{
  "accession": "GCA_031287225.1",
  "files": [
    {
      "filePath": "GCA_031287225.1/GCA_031287225.1_ASM3128722v1_genomic.fna",
      "fileType": "GENOMIC_NUCLEOTIDE_FASTA"
    }
  ]
},{
  "accession": "GCA_031287255.1",
  "files": [
    {
      "filePath": "GCA_031287255.1/GCA_031287255.1_ASM3128725v1_genomic.fna",
      "fileType": "GENOMIC_NUCLEOTIDE_FASTA"
    }
  ]
},{
  "accession": "GCA_031287315.1",
  "files": [
    {
      "filePath": "GCA_031287315.1/GCA_031287315.1_ASM3128731v1_genomic.fna",
      "fileType": "GENOMIC_NUCLEOTIDE_FASTA"
    }
  ]
},{
  "accession": "GCA_031287345.1",
  "files": [
    {
      "filePath": "GCA_031287345.1/GCA_031287345.1_ASM3128734v1_genomic.fna",
      "fileType": "GENOMIC_NUCLEOTIDE_FASTA"
    }
  ]
},{
  "accession": "GCA_031314275.1",
  "files": [
    {
      "filePath": "GCA_031314275.1/GCA_031314275.1_ASM3131427v1_genomic.fna",
      "fileType": "GENOMIC_NUCLEOTIDE_FASTA"
    }
  ]
},{
  "accession": "GCA_031834175.1",
  "files": [
    {
      "filePath": "GCA_031834175.1/GCA_031834175.1_ASM3183417v1_genomic.fna",
      "fileType": "GENOMIC_NUCLEOTIDE_FASTA"
    }
  ]
},{
  "accession": "GCA_031834185.1",
  "files": [
    {
      "filePath": "GCA_031834185.1/GCA_031834185.1_ASM3183418v1_genomic.fna",
      "fileType": "GENOMIC_NUCLEOTIDE_FASTA"
    }
  ]
},{
  "accession": "GCA_032420105.1",
  "files": [
    {
      "filePath": "GCA_032420105.1/GCA_032420105.1_ASM3242010v1_genomic.fna",
      "fileType": "GENOMIC_NUCLEOTIDE_FASTA"
    }
  ]
},{
  "accession": "GCA_032420125.1",
  "files": [
    {
      "filePath": "GCA_032420125.1/GCA_032420125.1_ASM3242012v1_genomic.fna",
      "fileType": "GENOMIC_NUCLEOTIDE_FASTA"
    }
  ]
},{
  "accession": "GCA_032420145.1",
  "files": [
    {
      "filePath": "GCA_032420145.1/GCA_032420145.1_ASM3242014v1_genomic.fna",
      "fileType": "GENOMIC_NUCLEOTIDE_FASTA"
    }
  ]
},{
  "accession": "GCA_032420205.1",
  "files": [
    {
      "filePath": "GCA_032420205.1/GCA_032420205.1_ASM3242020v1_genomic.fna",
      "fileType": "GENOMIC_NUCLEOTIDE_FASTA"
    }
  ]
},{
  "accession": "GCA_032420215.1",
  "files": [
    {
      "filePath": "GCA_032420215.1/GCA_032420215.1_ASM3242021v1_genomic.fna",
      "fileType": "GENOMIC_NUCLEOTIDE_FASTA"
    }
  ]
},{
  "accession": "GCA_032420225.1",
  "files": [
    {
      "filePath": "GCA_032420225.1/GCA_032420225.1_ASM3242022v1_genomic.fna",
      "fileType": "GENOMIC_NUCLEOTIDE_FASTA"
    }
  ]
},{
  "accession": "GCA_032439245.1",
  "files": [
    {
      "filePath": "GCA_032439245.1/GCA_032439245.1_ASM3243924v1_genomic.fna",
      "fileType": "GENOMIC_NUCLEOTIDE_FASTA"
    }
  ]
},{
  "accession": "GCA_032446195.1",
  "files": [
    {
      "filePath": "GCA_032446195.1/GCA_032446195.1_ASM3244619v1_genomic.fna",
      "fileType": "GENOMIC_NUCLEOTIDE_FASTA"
    }
  ]
},{
  "accession": "GCA_032446205.1",
  "files": [
    {
      "filePath": "GCA_032446205.1/GCA_032446205.1_ASM3244620v1_genomic.fna",
      "fileType": "GENOMIC_NUCLEOTIDE_FASTA"
    }
  ]
},{
  "accession": "GCA_032446215.1",
  "files": [
    {
      "filePath": "GCA_032446215.1/GCA_032446215.1_ASM3244621v1_genomic.fna",
      "fileType": "GENOMIC_NUCLEOTIDE_FASTA"
    }
  ]
},{
  "accession": "GCA_032446225.1",
  "files": [
    {
      "filePath": "GCA_032446225.1/GCA_032446225.1_ASM3244622v1_genomic.fna",
      "fileType": "GENOMIC_NUCLEOTIDE_FASTA"
    }
  ]
},{
  "accession": "GCA_032446235.1",
  "files": [
    {
      "filePath": "GCA_032446235.1/GCA_032446235.1_ASM3244623v1_genomic.fna",
      "fileType": "GENOMIC_NUCLEOTIDE_FASTA"
    }
  ]
},{
  "accession": "GCA_032449925.1",
  "files": [
    {
      "filePath": "GCA_032449925.1/GCA_032449925.1_ASM3244992v1_genomic.fna",
      "fileType": "GENOMIC_NUCLEOTIDE_FASTA"
    }
  ]
},{
  "accession": "GCA_032450035.1",
  "files": [
    {
      "filePath": "GCA_032450035.1/GCA_032450035.1_ASM3245003v1_genomic.fna",
      "fileType": "GENOMIC_NUCLEOTIDE_FASTA"
    }
  ]
},{
  "accession": "GCA_033951385.1",
  "files": [
    {
      "filePath": "GCA_033951385.1/GCA_033951385.1_ASM3395138v1_genomic.fna",
      "fileType": "GENOMIC_NUCLEOTIDE_FASTA"
    }
  ]
},{
  "accession": "GCA_033952105.1",
  "files": [
    {
      "filePath": "GCA_033952105.1/GCA_033952105.1_ASM3395210v1_genomic.fna",
      "fileType": "GENOMIC_NUCLEOTIDE_FASTA"
    }
  ]
},{
  "accession": "GCA_033952115.1",
  "files": [
    {
      "filePath": "GCA_033952115.1/GCA_033952115.1_ASM3395211v1_genomic.fna",
      "fileType": "GENOMIC_NUCLEOTIDE_FASTA"
    }
  ]
},{
  "accession": "GCA_033967685.1",
  "files": [
    {
      "filePath": "GCA_033967685.1/GCA_033967685.1_ASM3396768v1_genomic.fna",
      "fileType": "GENOMIC_NUCLEOTIDE_FASTA"
    }
  ]
},{
  "accession": "GCA_033967695.1",
  "files": [
    {
      "filePath": "GCA_033967695.1/GCA_033967695.1_ASM3396769v1_genomic.fna",
      "fileType": "GENOMIC_NUCLEOTIDE_FASTA"
    }
  ]
},{
  "accession": "GCA_033967705.1",
  "files": [
    {
      "filePath": "GCA_033967705.1/GCA_033967705.1_ASM3396770v1_genomic.fna",
      "fileType": "GENOMIC_NUCLEOTIDE_FASTA"
    }
  ]
},{
  "accession": "GCA_034764165.1",
  "files": [
    {
      "filePath": "GCA_034764165.1/GCA_034764165.1_ASM3476416v1_genomic.fna",
      "fileType": "GENOMIC_NUCLEOTIDE_FASTA"
    }
  ]
},{
  "accession": "GCA_034764215.1",
  "files": [
    {
      "filePath": "GCA_034764215.1/GCA_034764215.1_ASM3476421v1_genomic.fna",
      "fileType": "GENOMIC_NUCLEOTIDE_FASTA"
    }
  ]
},{
  "accession": "GCA_034857175.1",
  "files": [
    {
      "filePath": "GCA_034857175.1/GCA_034857175.1_ASM3485717v1_genomic.fna",
      "fileType": "GENOMIC_NUCLEOTIDE_FASTA"
    }
  ]
},{
  "accession": "GCA_034857205.1",
  "files": [
    {
      "filePath": "GCA_034857205.1/GCA_034857205.1_ASM3485720v1_genomic.fna",
      "fileType": "GENOMIC_NUCLEOTIDE_FASTA"
    }
  ]
},{
  "accession": "GCA_036689935.1",
  "files": [
    {
      "filePath": "GCA_036689935.1/GCA_036689935.1_ASM3668993v1_genomic.fna",
      "fileType": "GENOMIC_NUCLEOTIDE_FASTA"
    }
  ]
},{
  "accession": "GCA_036689945.1",
  "files": [
    {
      "filePath": "GCA_036689945.1/GCA_036689945.1_ASM3668994v1_genomic.fna",
      "fileType": "GENOMIC_NUCLEOTIDE_FASTA"
    }
  ]
},{
  "accession": "GCA_036689955.1",
  "files": [
    {
      "filePath": "GCA_036689955.1/GCA_036689955.1_ASM3668995v1_genomic.fna",
      "fileType": "GENOMIC_NUCLEOTIDE_FASTA"
    }
  ]
},{
  "accession": "GCA_036689965.1",
  "files": [
    {
      "filePath": "GCA_036689965.1/GCA_036689965.1_ASM3668996v1_genomic.fna",
      "fileType": "GENOMIC_NUCLEOTIDE_FASTA"
    }
  ]
},{
  "accession": "GCA_036689975.1",
  "files": [
    {
      "filePath": "GCA_036689975.1/GCA_036689975.1_ASM3668997v1_genomic.fna",
      "fileType": "GENOMIC_NUCLEOTIDE_FASTA"
    }
  ]
},{
  "accession": "GCA_038023195.1",
  "files": [
    {
      "filePath": "GCA_038023195.1/GCA_038023195.1_ASM3802319v1_genomic.fna",
      "fileType": "GENOMIC_NUCLEOTIDE_FASTA"
    }
  ]
},{
  "accession": "GCA_038023235.1",
  "files": [
    {
      "filePath": "GCA_038023235.1/GCA_038023235.1_ASM3802323v1_genomic.fna",
      "fileType": "GENOMIC_NUCLEOTIDE_FASTA"
    }
  ]
},{
  "accession": "GCA_038373525.1",
  "files": [
    {
      "filePath": "GCA_038373525.1/GCA_038373525.1_ASM3837352v1_genomic.fna",
      "fileType": "GENOMIC_NUCLEOTIDE_FASTA"
    }
  ]
},{
  "accession": "GCA_900230325.1",
  "files": [
    {
      "filePath": "GCA_900230325.1/GCA_900230325.1_Suid_herpesvirus_1_Strain_MdBio_genomic.fna",
      "fileType": "GENOMIC_NUCLEOTIDE_FASTA"
    }
  ]
},{
  "accession": "GCF_000838145.1",
  "files": [
    {
      "filePath": "GCF_000838145.1/GCF_000838145.1_ViralProj14132_genomic.fna",
      "fileType": "GENOMIC_NUCLEOTIDE_FASTA"
    }
  ]
},{
  "accession": "GCF_000838945.1",
  "files": [
    {
      "filePath": "GCF_000838945.1/GCF_000838945.1_ViralProj14123_genomic.fna",
      "fileType": "GENOMIC_NUCLEOTIDE_FASTA"
    }
  ]
},{
  "accession": "GCF_000840065.1",
  "files": [
    {
      "filePath": "GCF_000840065.1/GCF_000840065.1_ViralProj14177_genomic.fna",
      "fileType": "GENOMIC_NUCLEOTIDE_FASTA"
    }
  ]
},{
  "accession": "GCF_000841765.1",
  "files": [
    {
      "filePath": "GCF_000841765.1/GCF_000841765.1_ViralProj14365_genomic.fna",
      "fileType": "GENOMIC_NUCLEOTIDE_FASTA"
    }
  ]
},{
  "accession": "GCF_000843085.1",
  "files": [
    {
      "filePath": "GCF_000843085.1/GCF_000843085.1_ViralProj14276_genomic.fna",
      "fileType": "GENOMIC_NUCLEOTIDE_FASTA"
    }
  ]
},{
  "accession": "GCF_000843205.1",
  "files": [
    {
      "filePath": "GCF_000843205.1/GCF_000843205.1_ViralProj14303_genomic.fna",
      "fileType": "GENOMIC_NUCLEOTIDE_FASTA"
    }
  ]
},{
  "accession": "GCF_000843825.1",
  "files": [
    {
      "filePath": "GCF_000843825.1/GCF_000843825.1_ViralProj14424_genomic.fna",
      "fileType": "GENOMIC_NUCLEOTIDE_FASTA"
    }
  ]
},{
  "accession": "GCF_000844125.1",
  "files": [
    {
      "filePath": "GCF_000844125.1/GCF_000844125.1_ViralProj14485_genomic.fna",
      "fileType": "GENOMIC_NUCLEOTIDE_FASTA"
    }
  ]
},{
  "accession": "GCF_000845065.1",
  "files": [
    {
      "filePath": "GCF_000845065.1/GCF_000845065.1_ViralProj14514_genomic.fna",
      "fileType": "GENOMIC_NUCLEOTIDE_FASTA"
    }
  ]
},{
  "accession": "GCF_000846765.1",
  "files": [
    {
      "filePath": "GCF_000846765.1/GCF_000846765.1_ViralProj14503_genomic.fna",
      "fileType": "GENOMIC_NUCLEOTIDE_FASTA"
    }
  ]
},{
  "accession": "GCF_000849525.1",
  "files": [
    {
      "filePath": "GCF_000849525.1/GCF_000849525.1_ViralMultiSegProj14741_genomic.fna",
      "fileType": "GENOMIC_NUCLEOTIDE_FASTA"
    }
  ]
},{
  "accession": "GCF_000853085.1",
  "files": [
    {
      "filePath": "GCF_000853085.1/GCF_000853085.1_ViralProj14819_genomic.fna",
      "fileType": "GENOMIC_NUCLEOTIDE_FASTA"
    }
  ]
},{
  "accession": "GCF_000854025.1",
  "files": [
    {
      "filePath": "GCF_000854025.1/GCF_000854025.1_ViralProj14994_genomic.fna",
      "fileType": "GENOMIC_NUCLEOTIDE_FASTA"
    }
  ]
},{
  "accession": "GCF_000855585.1",
  "files": [
    {
      "filePath": "GCF_000855585.1/GCF_000855585.1_ViralProj15012_genomic.fna",
      "fileType": "GENOMIC_NUCLEOTIDE_FASTA"
    }
  ]
},{
  "accession": "GCF_000857285.1",
  "files": [
    {
      "filePath": "GCF_000857285.1/GCF_000857285.1_ViralProj15191_genomic.fna",
      "fileType": "GENOMIC_NUCLEOTIDE_FASTA"
    }
  ]
},{
  "accession": "GCF_000861525.1",
  "files": [
    {
      "filePath": "GCF_000861525.1/GCF_000861525.1_ViralProj15363_genomic.fna",
      "fileType": "GENOMIC_NUCLEOTIDE_FASTA"
    }
  ]
},{
  "accession": "GCF_000862585.1",
  "files": [
    {
      "filePath": "GCF_000862585.1/GCF_000862585.1_ViralProj15403_genomic.fna",
      "fileType": "GENOMIC_NUCLEOTIDE_FASTA"
    }
  ]
},{
  "accession": "GCF_000868105.1",
  "files": [
    {
      "filePath": "GCF_000868105.1/GCF_000868105.1_ViralProj16750_genomic.fna",
      "fileType": "GENOMIC_NUCLEOTIDE_FASTA"
    }
  ]
},{
  "accession": "GCF_000869005.1",
  "files": [
    {
      "filePath": "GCF_000869005.1/GCF_000869005.1_ViralProj16706_genomic.fna",
      "fileType": "GENOMIC_NUCLEOTIDE_FASTA"
    }
  ]
},{
  "accession": "GCF_000870145.1",
  "files": [
    {
      "filePath": "GCF_000870145.1/GCF_000870145.1_ViralProj17979_genomic.fna",
      "fileType": "GENOMIC_NUCLEOTIDE_FASTA"
    }
  ]
},{
  "accession": "GCF_000880675.1",
  "files": [
    {
      "filePath": "GCF_000880675.1/GCF_000880675.1_ViralProj32213_genomic.fna",
      "fileType": "GENOMIC_NUCLEOTIDE_FASTA"
    }
  ]
},{
  "accession": "GCF_000881335.1",
  "files": [
    {
      "filePath": "GCF_000881335.1/GCF_000881335.1_ViralProj38079_genomic.fna",
      "fileType": "GENOMIC_NUCLEOTIDE_FASTA"
    }
  ]
},{
  "accession": "GCF_000886715.1",
  "files": [
    {
      "filePath": "GCF_000886715.1/GCF_000886715.1_ViralMultiSegProj39971_genomic.fna",
      "fileType": "GENOMIC_NUCLEOTIDE_FASTA"
    }
  ]
},{
  "accession": "GCF_000886875.1",
  "files": [
    {
      "filePath": "GCF_000886875.1/GCF_000886875.1_ViralProj41599_genomic.fna",
      "fileType": "GENOMIC_NUCLEOTIDE_FASTA"
    }
  ]
},{
  "accession": "GCF_000887195.1",
  "files": [
    {
      "filePath": "GCF_000887195.1/GCF_000887195.1_ViralProj47861_genomic.fna",
      "fileType": "GENOMIC_NUCLEOTIDE_FASTA"
    }
  ]
},{
  "accession": "GCF_000888395.1",
  "files": [
    {
      "filePath": "GCF_000888395.1/GCF_000888395.1_ViralProj49613_genomic.fna",
      "fileType": "GENOMIC_NUCLEOTIDE_FASTA"
    }
  ]
},{
  "accession": "GCF_000897775.1",
  "files": [
    {
      "filePath": "GCF_000897775.1/GCF_000897775.1_ViralProj177524_genomic.fna",
      "fileType": "GENOMIC_NUCLEOTIDE_FASTA"
    }
  ]
},{
  "accession": "GCF_000898755.1",
  "files": [
    {
      "filePath": "GCF_000898755.1/GCF_000898755.1_ViralProj177522_genomic.fna",
      "fileType": "GENOMIC_NUCLEOTIDE_FASTA"
    }
  ]
},{
  "accession": "GCF_000899575.1",
  "files": [
    {
      "filePath": "GCF_000899575.1/GCF_000899575.1_ViralProj179407_genomic.fna",
      "fileType": "GENOMIC_NUCLEOTIDE_FASTA"
    }
  ]
},{
  "accession": "GCF_000900095.2",
  "files": [
    {
      "filePath": "GCF_000900095.2/GCF_000900095.2_ViralProj174782_genomic.fna",
      "fileType": "GENOMIC_NUCLEOTIDE_FASTA"
    }
  ]
},{
  "accession": "GCF_000900215.1",
  "files": [
    {
      "filePath": "GCF_000900215.1/GCF_000900215.1_ViralProj177523_genomic.fna",
      "fileType": "GENOMIC_NUCLEOTIDE_FASTA"
    }
  ]
},{
  "accession": "GCF_000902255.1",
  "files": [
    {
      "filePath": "GCF_000902255.1/GCF_000902255.1_SMR1_genomic.fna",
      "fileType": "GENOMIC_NUCLEOTIDE_FASTA"
    }
  ]
},{
  "accession": "GCF_000904375.1",
  "files": [
    {
      "filePath": "GCF_000904375.1/GCF_000904375.1_ViralProj195473_genomic.fna",
      "fileType": "GENOMIC_NUCLEOTIDE_FASTA"
    }
  ]
},{
  "accession": "GCF_000904595.1",
  "files": [
    {
      "filePath": "GCF_000904595.1/GCF_000904595.1_SMF1_genomic.fna",
      "fileType": "GENOMIC_NUCLEOTIDE_FASTA"
    }
  ]
},{
  "accession": "GCF_000905995.1",
  "files": [
    {
      "filePath": "GCF_000905995.1/GCF_000905995.1_ViralProj195474_genomic.fna",
      "fileType": "GENOMIC_NUCLEOTIDE_FASTA"
    }
  ]
},{
  "accession": "GCF_000906855.1",
  "files": [
    {
      "filePath": "GCF_000906855.1/GCF_000906855.1_ViralProj195472_genomic.fna",
      "fileType": "GENOMIC_NUCLEOTIDE_FASTA"
    }
  ]
},{
  "accession": "GCF_000908495.1",
  "files": [
    {
      "filePath": "GCF_000908495.1/GCF_000908495.1_ViralProj206037_genomic.fna",
      "fileType": "GENOMIC_NUCLEOTIDE_FASTA"
    }
  ]
},{
  "accession": "GCF_000909095.1",
  "files": [
    {
      "filePath": "GCF_000909095.1/GCF_000909095.1_ViralProj206036_genomic.fna",
      "fileType": "GENOMIC_NUCLEOTIDE_FASTA"
    }
  ]
},{
  "accession": "GCF_000910055.1",
  "files": [
    {
      "filePath": "GCF_000910055.1/GCF_000910055.1_ViralProj206481_genomic.fna",
      "fileType": "GENOMIC_NUCLEOTIDE_FASTA"
    }
  ]
},{
  "accession": "GCF_000913455.1",
  "files": [
    {
      "filePath": "GCF_000913455.1/GCF_000913455.1_ViralProj217990_genomic.fna",
      "fileType": "GENOMIC_NUCLEOTIDE_FASTA"
    }
  ]
},{
  "accession": "GCF_000917075.1",
  "files": [
    {
      "filePath": "GCF_000917075.1/GCF_000917075.1_ViralProj239735_genomic.fna",
      "fileType": "GENOMIC_NUCLEOTIDE_FASTA"
    }
  ]
},{
  "accession": "GCF_000919135.1",
  "files": [
    {
      "filePath": "GCF_000919135.1/GCF_000919135.1_ViralProj244473_genomic.fna",
      "fileType": "GENOMIC_NUCLEOTIDE_FASTA"
    }
  ]
},{
  "accession": "GCF_000927175.1",
  "files": [
    {
      "filePath": "GCF_000927175.1/GCF_000927175.1_ViralProj264938_genomic.fna",
      "fileType": "GENOMIC_NUCLEOTIDE_FASTA"
    }
  ]
},{
  "accession": "GCF_001040815.1",
  "files": [
    {
      "filePath": "GCF_001040815.1/GCF_001040815.1_ViralProj287862_genomic.fna",
      "fileType": "GENOMIC_NUCLEOTIDE_FASTA"
    }
  ]
},{
  "accession": "GCF_001432035.1",
  "files": [
    {
      "filePath": "GCF_001432035.1/GCF_001432035.1_ViralProj301017_genomic.fna",
      "fileType": "GENOMIC_NUCLEOTIDE_FASTA"
    }
  ]
},{
  "accession": "GCF_001465085.1",
  "files": [
    {
      "filePath": "GCF_001465085.1/GCF_001465085.1_SujuNPV_genomic.fna",
      "fileType": "GENOMIC_NUCLEOTIDE_FASTA"
    }
  ]
},{
  "accession": "GCF_001500455.1",
  "files": [
    {
      "filePath": "GCF_001500455.1/GCF_001500455.1_ViralProj307722_genomic.fna",
      "fileType": "GENOMIC_NUCLEOTIDE_FASTA"
    }
  ]
},{
  "accession": "GCF_001500635.1",
  "files": [
    {
      "filePath": "GCF_001500635.1/GCF_001500635.1_ViralProj307758_genomic.fna",
      "fileType": "GENOMIC_NUCLEOTIDE_FASTA"
    }
  ]
},{
  "accession": "GCF_001500775.2",
  "files": [
    {
      "filePath": "GCF_001500775.2/GCF_001500775.2_ViralProj307786_genomic.fna",
      "fileType": "GENOMIC_NUCLEOTIDE_FASTA"
    }
  ]
},{
  "accession": "GCF_001500815.1",
  "files": [
    {
      "filePath": "GCF_001500815.1/GCF_001500815.1_ViralProj307794_genomic.fna",
      "fileType": "GENOMIC_NUCLEOTIDE_FASTA"
    }
  ]
},{
  "accession": "GCF_001501895.1",
  "files": [
    {
      "filePath": "GCF_001501895.1/GCF_001501895.1_ViralProj307724_genomic.fna",
      "fileType": "GENOMIC_NUCLEOTIDE_FASTA"
    }
  ]
},{
  "accession": "GCF_001502235.1",
  "files": [
    {
      "filePath": "GCF_001502235.1/GCF_001502235.1_ViralProj307792_genomic.fna",
      "fileType": "GENOMIC_NUCLEOTIDE_FASTA"
    }
  ]
},{
  "accession": "GCF_001502475.1",
  "files": [
    {
      "filePath": "GCF_001502475.1/GCF_001502475.1_ViralProj307717_genomic.fna",
      "fileType": "GENOMIC_NUCLEOTIDE_FASTA"
    }
  ]
},{
  "accession": "GCF_001502495.1",
  "files": [
    {
      "filePath": "GCF_001502495.1/GCF_001502495.1_ViralProj307721_genomic.fna",
      "fileType": "GENOMIC_NUCLEOTIDE_FASTA"
    }
  ]
},{
  "accession": "GCF_001502675.1",
  "files": [
    {
      "filePath": "GCF_001502675.1/GCF_001502675.1_ViralProj307757_genomic.fna",
      "fileType": "GENOMIC_NUCLEOTIDE_FASTA"
    }
  ]
},{
  "accession": "GCF_001502855.1",
  "files": [
    {
      "filePath": "GCF_001502855.1/GCF_001502855.1_ViralProj307793_genomic.fna",
      "fileType": "GENOMIC_NUCLEOTIDE_FASTA"
    }
  ]
},{
  "accession": "GCF_001503415.1",
  "files": [
    {
      "filePath": "GCF_001503415.1/GCF_001503415.1_ViralProj307911_genomic.fna",
      "fileType": "GENOMIC_NUCLEOTIDE_FASTA"
    }
  ]
},{
  "accession": "GCF_001503855.1",
  "files": [
    {
      "filePath": "GCF_001503855.1/GCF_001503855.1_ViralProj307834_genomic.fna",
      "fileType": "GENOMIC_NUCLEOTIDE_FASTA"
    }
  ]
},{
  "accession": "GCF_001505035.1",
  "files": [
    {
      "filePath": "GCF_001505035.1/GCF_001505035.1_ViralProj307912_genomic.fna",
      "fileType": "GENOMIC_NUCLEOTIDE_FASTA"
    }
  ]
},{
  "accession": "GCF_001550725.1",
  "files": [
    {
      "filePath": "GCF_001550725.1/GCF_001550725.1_ViralProj310942_genomic.fna",
      "fileType": "GENOMIC_NUCLEOTIDE_FASTA"
    }
  ]
},{
  "accession": "GCF_001551185.1",
  "files": [
    {
      "filePath": "GCF_001551185.1/GCF_001551185.1_ViralProj310893_genomic.fna",
      "fileType": "GENOMIC_NUCLEOTIDE_FASTA"
    }
  ]
},{
  "accession": "GCF_001725895.1",
  "files": [
    {
      "filePath": "GCF_001725895.1/GCF_001725895.1_ViralProj342507_genomic.fna",
      "fileType": "GENOMIC_NUCLEOTIDE_FASTA"
    }
  ]
},{
  "accession": "GCF_001745835.1",
  "files": [
    {
      "filePath": "GCF_001745835.1/GCF_001745835.1_ViralProj344148_genomic.fna",
      "fileType": "GENOMIC_NUCLEOTIDE_FASTA"
    }
  ]
},{
  "accession": "GCF_001891015.1",
  "files": [
    {
      "filePath": "GCF_001891015.1/GCF_001891015.1_ViralProj356067_genomic.fna",
      "fileType": "GENOMIC_NUCLEOTIDE_FASTA"
    }
  ]
},{
  "accession": "GCF_002149165.1",
  "files": [
    {
      "filePath": "GCF_002149165.1/GCF_002149165.1_ViralProj14180_genomic.fna",
      "fileType": "GENOMIC_NUCLEOTIDE_FASTA"
    }
  ]
},{
  "accession": "GCF_002149265.1",
  "files": [
    {
      "filePath": "GCF_002149265.1/GCF_002149265.1_ViralProj242973_genomic.fna",
      "fileType": "GENOMIC_NUCLEOTIDE_FASTA"
    }
  ]
},{
  "accession": "GCF_002158595.1",
  "files": [
    {
      "filePath": "GCF_002158595.1/GCF_002158595.1_ViralProj387746_genomic.fna",
      "fileType": "GENOMIC_NUCLEOTIDE_FASTA"
    }
  ]
},{
  "accession": "GCF_002158615.1",
  "files": [
    {
      "filePath": "GCF_002158615.1/GCF_002158615.1_ViralProj387750_genomic.fna",
      "fileType": "GENOMIC_NUCLEOTIDE_FASTA"
    }
  ]
},{
  "accession": "GCF_002158675.1",
  "files": [
    {
      "filePath": "GCF_002158675.1/GCF_002158675.1_ViralProj387747_genomic.fna",
      "fileType": "GENOMIC_NUCLEOTIDE_FASTA"
    }
  ]
},{
  "accession": "GCF_002158715.1",
  "files": [
    {
      "filePath": "GCF_002158715.1/GCF_002158715.1_ViralProj387744_genomic.fna",
      "fileType": "GENOMIC_NUCLEOTIDE_FASTA"
    }
  ]
},{
  "accession": "GCF_002158735.1",
  "files": [
    {
      "filePath": "GCF_002158735.1/GCF_002158735.1_ViralProj387748_genomic.fna",
      "fileType": "GENOMIC_NUCLEOTIDE_FASTA"
    }
  ]
},{
  "accession": "GCF_002158755.1",
  "files": [
    {
      "filePath": "GCF_002158755.1/GCF_002158755.1_ViralProj387737_genomic.fna",
      "fileType": "GENOMIC_NUCLEOTIDE_FASTA"
    }
  ]
},{
  "accession": "GCF_002158795.1",
  "files": [
    {
      "filePath": "GCF_002158795.1/GCF_002158795.1_ViralProj387745_genomic.fna",
      "fileType": "GENOMIC_NUCLEOTIDE_FASTA"
    }
  ]
},{
  "accession": "GCF_002158815.1",
  "files": [
    {
      "filePath": "GCF_002158815.1/GCF_002158815.1_ViralProj387749_genomic.fna",
      "fileType": "GENOMIC_NUCLEOTIDE_FASTA"
    }
  ]
},{
  "accession": "GCF_002237255.1",
  "files": [
    {
      "filePath": "GCF_002237255.1/GCF_002237255.1_ViralProj393198_genomic.fna",
      "fileType": "GENOMIC_NUCLEOTIDE_FASTA"
    }
  ]
},{
  "accession": "GCF_002270985.1",
  "files": [
    {
      "filePath": "GCF_002270985.1/GCF_002270985.1_ViralProj399965_genomic.fna",
      "fileType": "GENOMIC_NUCLEOTIDE_FASTA"
    }
  ]
},{
  "accession": "GCF_002594585.1",
  "files": [
    {
      "filePath": "GCF_002594585.1/GCF_002594585.1_ASM259458v1_genomic.fna",
      "fileType": "GENOMIC_NUCLEOTIDE_FASTA"
    }
  ]
},{
  "accession": "GCF_002594605.1",
  "files": [
    {
      "filePath": "GCF_002594605.1/GCF_002594605.1_ASM259460v1_genomic.fna",
      "fileType": "GENOMIC_NUCLEOTIDE_FASTA"
    }
  ]
},{
  "accession": "GCF_002601425.1",
  "files": [
    {
      "filePath": "GCF_002601425.1/GCF_002601425.1_ASM260142v1_genomic.fna",
      "fileType": "GENOMIC_NUCLEOTIDE_FASTA"
    }
  ]
},{
  "accession": "GCF_002602725.1",
  "files": [
    {
      "filePath": "GCF_002602725.1/GCF_002602725.1_ASM260272v1_genomic.fna",
      "fileType": "GENOMIC_NUCLEOTIDE_FASTA"
    }
  ]
},{
  "accession": "GCF_002602785.1",
  "files": [
    {
      "filePath": "GCF_002602785.1/GCF_002602785.1_ASM260278v1_genomic.fna",
      "fileType": "GENOMIC_NUCLEOTIDE_FASTA"
    }
  ]
},{
  "accession": "GCF_002602825.1",
  "files": [
    {
      "filePath": "GCF_002602825.1/GCF_002602825.1_ASM260282v1_genomic.fna",
      "fileType": "GENOMIC_NUCLEOTIDE_FASTA"
    }
  ]
},{
  "accession": "GCF_002602865.1",
  "files": [
    {
      "filePath": "GCF_002602865.1/GCF_002602865.1_ASM260286v1_genomic.fna",
      "fileType": "GENOMIC_NUCLEOTIDE_FASTA"
    }
  ]
},{
  "accession": "GCF_002602885.1",
  "files": [
    {
      "filePath": "GCF_002602885.1/GCF_002602885.1_ASM260288v1_genomic.fna",
      "fileType": "GENOMIC_NUCLEOTIDE_FASTA"
    }
  ]
},{
  "accession": "GCF_002602965.1",
  "files": [
    {
      "filePath": "GCF_002602965.1/GCF_002602965.1_ASM260296v1_genomic.fna",
      "fileType": "GENOMIC_NUCLEOTIDE_FASTA"
    }
  ]
},{
  "accession": "GCF_002603425.1",
  "files": [
    {
      "filePath": "GCF_002603425.1/GCF_002603425.1_ASM260342v1_genomic.fna",
      "fileType": "GENOMIC_NUCLEOTIDE_FASTA"
    }
  ]
},{
  "accession": "GCF_002609325.1",
  "files": [
    {
      "filePath": "GCF_002609325.1/GCF_002609325.1_ASM260932v1_genomic.fna",
      "fileType": "GENOMIC_NUCLEOTIDE_FASTA"
    }
  ]
},{
  "accession": "GCF_002609365.1",
  "files": [
    {
      "filePath": "GCF_002609365.1/GCF_002609365.1_ASM260936v1_genomic.fna",
      "fileType": "GENOMIC_NUCLEOTIDE_FASTA"
    }
  ]
},{
  "accession": "GCF_002609665.1",
  "files": [
    {
      "filePath": "GCF_002609665.1/GCF_002609665.1_ASM260966v1_genomic.fna",
      "fileType": "GENOMIC_NUCLEOTIDE_FASTA"
    }
  ]
},{
  "accession": "GCF_002611865.1",
  "files": [
    {
      "filePath": "GCF_002611865.1/GCF_002611865.1_ASM261186v1_genomic.fna",
      "fileType": "GENOMIC_NUCLEOTIDE_FASTA"
    }
  ]
},{
  "accession": "GCF_002613105.1",
  "files": [
    {
      "filePath": "GCF_002613105.1/GCF_002613105.1_ASM261310v2_genomic.fna",
      "fileType": "GENOMIC_NUCLEOTIDE_FASTA"
    }
  ]
},{
  "accession": "GCF_002614665.1",
  "files": [
    {
      "filePath": "GCF_002614665.1/GCF_002614665.1_ASM261466v1_genomic.fna",
      "fileType": "GENOMIC_NUCLEOTIDE_FASTA"
    }
  ]
},{
  "accession": "GCF_002615505.1",
  "files": [
    {
      "filePath": "GCF_002615505.1/GCF_002615505.1_ASM261550v1_genomic.fna",
      "fileType": "GENOMIC_NUCLEOTIDE_FASTA"
    }
  ]
},{
  "accession": "GCF_002617105.1",
  "files": [
    {
      "filePath": "GCF_002617105.1/GCF_002617105.1_ASM261710v1_genomic.fna",
      "fileType": "GENOMIC_NUCLEOTIDE_FASTA"
    }
  ]
},{
  "accession": "GCF_002617145.1",
  "files": [
    {
      "filePath": "GCF_002617145.1/GCF_002617145.1_ASM261714v1_genomic.fna",
      "fileType": "GENOMIC_NUCLEOTIDE_FASTA"
    }
  ]
},{
  "accession": "GCF_002617165.1",
  "files": [
    {
      "filePath": "GCF_002617165.1/GCF_002617165.1_ASM261716v1_genomic.fna",
      "fileType": "GENOMIC_NUCLEOTIDE_FASTA"
    }
  ]
},{
  "accession": "GCF_002617185.1",
  "files": [
    {
      "filePath": "GCF_002617185.1/GCF_002617185.1_ASM261718v1_genomic.fna",
      "fileType": "GENOMIC_NUCLEOTIDE_FASTA"
    }
  ]
},{
  "accession": "GCF_002623385.1",
  "files": [
    {
      "filePath": "GCF_002623385.1/GCF_002623385.1_ASM262338v1_genomic.fna",
      "fileType": "GENOMIC_NUCLEOTIDE_FASTA"
    }
  ]
},{
  "accession": "GCF_002627405.1",
  "files": [
    {
      "filePath": "GCF_002627405.1/GCF_002627405.1_ASM262740v1_genomic.fna",
      "fileType": "GENOMIC_NUCLEOTIDE_FASTA"
    }
  ]
},{
  "accession": "GCF_002627445.1",
  "files": [
    {
      "filePath": "GCF_002627445.1/GCF_002627445.1_ASM262744v1_genomic.fna",
      "fileType": "GENOMIC_NUCLEOTIDE_FASTA"
    }
  ]
},{
  "accession": "GCF_002627465.1",
  "files": [
    {
      "filePath": "GCF_002627465.1/GCF_002627465.1_ASM262746v1_genomic.fna",
      "fileType": "GENOMIC_NUCLEOTIDE_FASTA"
    }
  ]
},{
  "accession": "GCF_002627485.1",
  "files": [
    {
      "filePath": "GCF_002627485.1/GCF_002627485.1_ASM262748v1_genomic.fna",
      "fileType": "GENOMIC_NUCLEOTIDE_FASTA"
    }
  ]
},{
  "accession": "GCF_002627505.1",
  "files": [
    {
      "filePath": "GCF_002627505.1/GCF_002627505.1_ASM262750v1_genomic.fna",
      "fileType": "GENOMIC_NUCLEOTIDE_FASTA"
    }
  ]
},{
  "accession": "GCF_002628485.1",
  "files": [
    {
      "filePath": "GCF_002628485.1/GCF_002628485.1_ASM262848v1_genomic.fna",
      "fileType": "GENOMIC_NUCLEOTIDE_FASTA"
    }
  ]
},{
  "accession": "GCF_002743735.1",
  "files": [
    {
      "filePath": "GCF_002743735.1/GCF_002743735.1_ASM274373v1_genomic.fna",
      "fileType": "GENOMIC_NUCLEOTIDE_FASTA"
    }
  ]
},{
  "accession": "GCF_002743755.1",
  "files": [
    {
      "filePath": "GCF_002743755.1/GCF_002743755.1_ASM274375v1_genomic.fna",
      "fileType": "GENOMIC_NUCLEOTIDE_FASTA"
    }
  ]
},{
  "accession": "GCF_002743775.1",
  "files": [
    {
      "filePath": "GCF_002743775.1/GCF_002743775.1_ASM274377v1_genomic.fna",
      "fileType": "GENOMIC_NUCLEOTIDE_FASTA"
    }
  ]
},{
  "accession": "GCF_002743815.1",
  "files": [
    {
      "filePath": "GCF_002743815.1/GCF_002743815.1_ASM274381v1_genomic.fna",
      "fileType": "GENOMIC_NUCLEOTIDE_FASTA"
    }
  ]
},{
  "accession": "GCF_002744035.1",
  "files": [
    {
      "filePath": "GCF_002744035.1/GCF_002744035.1_ASM274403v1_genomic.fna",
      "fileType": "GENOMIC_NUCLEOTIDE_FASTA"
    }
  ]
},{
  "accession": "GCF_002756735.1",
  "files": [
    {
      "filePath": "GCF_002756735.1/GCF_002756735.1_ASM275673v1_genomic.fna",
      "fileType": "GENOMIC_NUCLEOTIDE_FASTA"
    }
  ]
},{
  "accession": "GCF_002756755.1",
  "files": [
    {
      "filePath": "GCF_002756755.1/GCF_002756755.1_ASM275675v1_genomic.fna",
      "fileType": "GENOMIC_NUCLEOTIDE_FASTA"
    }
  ]
},{
  "accession": "GCF_002819425.1",
  "files": [
    {
      "filePath": "GCF_002819425.1/GCF_002819425.1_ASM281942v1_genomic.fna",
      "fileType": "GENOMIC_NUCLEOTIDE_FASTA"
    }
  ]
},{
  "accession": "GCF_002825425.1",
  "files": [
    {
      "filePath": "GCF_002825425.1/GCF_002825425.1_ASM282542v1_genomic.fna",
      "fileType": "GENOMIC_NUCLEOTIDE_FASTA"
    }
  ]
},{
  "accession": "GCF_002825445.1",
  "files": [
    {
      "filePath": "GCF_002825445.1/GCF_002825445.1_ASM282544v1_genomic.fna",
      "fileType": "GENOMIC_NUCLEOTIDE_FASTA"
    }
  ]
},{
  "accession": "GCF_002957305.1",
  "files": [
    {
      "filePath": "GCF_002957305.1/GCF_002957305.1_ASM295730v1_genomic.fna",
      "fileType": "GENOMIC_NUCLEOTIDE_FASTA"
    }
  ]
},{
  "accession": "GCF_002957435.1",
  "files": [
    {
      "filePath": "GCF_002957435.1/GCF_002957435.1_ASM295743v1_genomic.fna",
      "fileType": "GENOMIC_NUCLEOTIDE_FASTA"
    }
  ]
},{
  "accession": "GCF_002957445.1",
  "files": [
    {
      "filePath": "GCF_002957445.1/GCF_002957445.1_ASM295744v1_genomic.fna",
      "fileType": "GENOMIC_NUCLEOTIDE_FASTA"
    }
  ]
},{
  "accession": "GCF_002957455.1",
  "files": [
    {
      "filePath": "GCF_002957455.1/GCF_002957455.1_ASM295745v1_genomic.fna",
      "fileType": "GENOMIC_NUCLEOTIDE_FASTA"
    }
  ]
},{
  "accession": "GCF_002957505.1",
  "files": [
    {
      "filePath": "GCF_002957505.1/GCF_002957505.1_ASM295750v1_genomic.fna",
      "fileType": "GENOMIC_NUCLEOTIDE_FASTA"
    }
  ]
},{
  "accession": "GCF_002957555.1",
  "files": [
    {
      "filePath": "GCF_002957555.1/GCF_002957555.1_ASM295755v1_genomic.fna",
      "fileType": "GENOMIC_NUCLEOTIDE_FASTA"
    }
  ]
},{
  "accession": "GCF_002957565.1",
  "files": [
    {
      "filePath": "GCF_002957565.1/GCF_002957565.1_ASM295756v1_genomic.fna",
      "fileType": "GENOMIC_NUCLEOTIDE_FASTA"
    }
  ]
},{
  "accession": "GCF_002957575.1",
  "files": [
    {
      "filePath": "GCF_002957575.1/GCF_002957575.1_ASM295757v1_genomic.fna",
      "fileType": "GENOMIC_NUCLEOTIDE_FASTA"
    }
  ]
},{
  "accession": "GCF_002957585.1",
  "files": [
    {
      "filePath": "GCF_002957585.1/GCF_002957585.1_ASM295758v1_genomic.fna",
      "fileType": "GENOMIC_NUCLEOTIDE_FASTA"
    }
  ]
},{
  "accession": "GCF_002958845.1",
  "files": [
    {
      "filePath": "GCF_002958845.1/GCF_002958845.1_ASM295884v1_genomic.fna",
      "fileType": "GENOMIC_NUCLEOTIDE_FASTA"
    }
  ]
},{
  "accession": "GCF_002958855.1",
  "files": [
    {
      "filePath": "GCF_002958855.1/GCF_002958855.1_ASM295885v1_genomic.fna",
      "fileType": "GENOMIC_NUCLEOTIDE_FASTA"
    }
  ]
},{
  "accession": "GCF_002994705.1",
  "files": [
    {
      "filePath": "GCF_002994705.1/GCF_002994705.1_ASM299470v1_genomic.fna",
      "fileType": "GENOMIC_NUCLEOTIDE_FASTA"
    }
  ]
},{
  "accession": "GCF_003014035.1",
  "files": [
    {
      "filePath": "GCF_003014035.1/GCF_003014035.1_ASM301403v1_genomic.fna",
      "fileType": "GENOMIC_NUCLEOTIDE_FASTA"
    }
  ]
},{
  "accession": "GCF_003029085.1",
  "files": [
    {
      "filePath": "GCF_003029085.1/GCF_003029085.1_ASM302908v1_genomic.fna",
      "fileType": "GENOMIC_NUCLEOTIDE_FASTA"
    }
  ]
},{
  "accession": "GCF_003183245.1",
  "files": [
    {
      "filePath": "GCF_003183245.1/GCF_003183245.1_ASM318324v1_genomic.fna",
      "fileType": "GENOMIC_NUCLEOTIDE_FASTA"
    }
  ]
},{
  "accession": "GCF_003183285.1",
  "files": [
    {
      "filePath": "GCF_003183285.1/GCF_003183285.1_ASM318328v1_genomic.fna",
      "fileType": "GENOMIC_NUCLEOTIDE_FASTA"
    }
  ]
},{
  "accession": "GCF_003183585.1",
  "files": [
    {
      "filePath": "GCF_003183585.1/GCF_003183585.1_ASM318358v1_genomic.fna",
      "fileType": "GENOMIC_NUCLEOTIDE_FASTA"
    }
  ]
},{
  "accession": "GCF_003308495.1",
  "files": [
    {
      "filePath": "GCF_003308495.1/GCF_003308495.1_ASM330849v1_genomic.fna",
      "fileType": "GENOMIC_NUCLEOTIDE_FASTA"
    }
  ]
},{
  "accession": "GCF_003354185.1",
  "files": [
    {
      "filePath": "GCF_003354185.1/GCF_003354185.1_ASM335418v1_genomic.fna",
      "fileType": "GENOMIC_NUCLEOTIDE_FASTA"
    }
  ]
},{
  "accession": "GCF_003365655.1",
  "files": [
    {
      "filePath": "GCF_003365655.1/GCF_003365655.1_ASM336565v1_genomic.fna",
      "fileType": "GENOMIC_NUCLEOTIDE_FASTA"
    }
  ]
},{
  "accession": "GCF_003366375.1",
  "files": [
    {
      "filePath": "GCF_003366375.1/GCF_003366375.1_ASM336637v1_genomic.fna",
      "fileType": "GENOMIC_NUCLEOTIDE_FASTA"
    }
  ]
},{
  "accession": "GCF_003366435.1",
  "files": [
    {
      "filePath": "GCF_003366435.1/GCF_003366435.1_ASM336643v1_genomic.fna",
      "fileType": "GENOMIC_NUCLEOTIDE_FASTA"
    }
  ]
},{
  "accession": "GCF_003366815.1",
  "files": [
    {
      "filePath": "GCF_003366815.1/GCF_003366815.1_ASM336681v1_genomic.fna",
      "fileType": "GENOMIC_NUCLEOTIDE_FASTA"
    }
  ]
},{
  "accession": "GCF_003366855.1",
  "files": [
    {
      "filePath": "GCF_003366855.1/GCF_003366855.1_ASM336685v1_genomic.fna",
      "fileType": "GENOMIC_NUCLEOTIDE_FASTA"
    }
  ]
},{
  "accession": "GCF_003441495.1",
  "files": [
    {
      "filePath": "GCF_003441495.1/GCF_003441495.1_ASM344149v1_genomic.fna",
      "fileType": "GENOMIC_NUCLEOTIDE_FASTA"
    }
  ]
},{
  "accession": "GCF_003442275.1",
  "files": [
    {
      "filePath": "GCF_003442275.1/GCF_003442275.1_ASM344227v1_genomic.fna",
      "fileType": "GENOMIC_NUCLEOTIDE_FASTA"
    }
  ]
},{
  "accession": "GCF_003442695.1",
  "files": [
    {
      "filePath": "GCF_003442695.1/GCF_003442695.1_ASM344269v1_genomic.fna",
      "fileType": "GENOMIC_NUCLEOTIDE_FASTA"
    }
  ]
},{
  "accession": "GCF_003443055.1",
  "files": [
    {
      "filePath": "GCF_003443055.1/GCF_003443055.1_ASM344305v1_genomic.fna",
      "fileType": "GENOMIC_NUCLEOTIDE_FASTA"
    }
  ]
},{
  "accession": "GCF_003601375.1",
  "files": [
    {
      "filePath": "GCF_003601375.1/GCF_003601375.1_ASM360137v1_genomic.fna",
      "fileType": "GENOMIC_NUCLEOTIDE_FASTA"
    }
  ]
},{
  "accession": "GCF_003613215.1",
  "files": [
    {
      "filePath": "GCF_003613215.1/GCF_003613215.1_ASM361321v1_genomic.fna",
      "fileType": "GENOMIC_NUCLEOTIDE_FASTA"
    }
  ]
},{
  "accession": "GCF_003950075.1",
  "files": [
    {
      "filePath": "GCF_003950075.1/GCF_003950075.1_ASM395007v1_genomic.fna",
      "fileType": "GENOMIC_NUCLEOTIDE_FASTA"
    }
  ]
},{
  "accession": "GCF_003950135.1",
  "files": [
    {
      "filePath": "GCF_003950135.1/GCF_003950135.1_ASM395013v1_genomic.fna",
      "fileType": "GENOMIC_NUCLEOTIDE_FASTA"
    }
  ]
},{
  "accession": "GCF_003950155.1",
  "files": [
    {
      "filePath": "GCF_003950155.1/GCF_003950155.1_ASM395015v1_genomic.fna",
      "fileType": "GENOMIC_NUCLEOTIDE_FASTA"
    }
  ]
},{
  "accession": "GCF_003950175.1",
  "files": [
    {
      "filePath": "GCF_003950175.1/GCF_003950175.1_ASM395017v1_genomic.fna",
      "fileType": "GENOMIC_NUCLEOTIDE_FASTA"
    }
  ]
},{
  "accession": "GCF_004006885.1",
  "files": [
    {
      "filePath": "GCF_004006885.1/GCF_004006885.1_ASM400688v1_genomic.fna",
      "fileType": "GENOMIC_NUCLEOTIDE_FASTA"
    }
  ]
},{
  "accession": "GCF_004015365.1",
  "files": [
    {
      "filePath": "GCF_004015365.1/GCF_004015365.1_ASM401536v1_genomic.fna",
      "fileType": "GENOMIC_NUCLEOTIDE_FASTA"
    }
  ]
},{
  "accession": "GCF_004130415.1",
  "files": [
    {
      "filePath": "GCF_004130415.1/GCF_004130415.1_ASM413041v1_genomic.fna",
      "fileType": "GENOMIC_NUCLEOTIDE_FASTA"
    }
  ]
},{
  "accession": "GCF_004149105.1",
  "files": [
    {
      "filePath": "GCF_004149105.1/GCF_004149105.1_ASM414910v1_genomic.fna",
      "fileType": "GENOMIC_NUCLEOTIDE_FASTA"
    }
  ]
},{
  "accession": "GCF_004149125.1",
  "files": [
    {
      "filePath": "GCF_004149125.1/GCF_004149125.1_ASM414912v1_genomic.fna",
      "fileType": "GENOMIC_NUCLEOTIDE_FASTA"
    }
  ]
},{
  "accession": "GCF_004149165.1",
  "files": [
    {
      "filePath": "GCF_004149165.1/GCF_004149165.1_ASM414916v1_genomic.fna",
      "fileType": "GENOMIC_NUCLEOTIDE_FASTA"
    }
  ]
},{
  "accession": "GCF_004149205.1",
  "files": [
    {
      "filePath": "GCF_004149205.1/GCF_004149205.1_ASM414920v1_genomic.fna",
      "fileType": "GENOMIC_NUCLEOTIDE_FASTA"
    }
  ]
},{
  "accession": "GCF_004149385.1",
  "files": [
    {
      "filePath": "GCF_004149385.1/GCF_004149385.1_ASM414938v1_genomic.fna",
      "fileType": "GENOMIC_NUCLEOTIDE_FASTA"
    }
  ]
},{
  "accession": "GCF_004339925.1",
  "files": [
    {
      "filePath": "GCF_004339925.1/GCF_004339925.1_ASM433992v1_genomic.fna",
      "fileType": "GENOMIC_NUCLEOTIDE_FASTA"
    }
  ]
},{
  "accession": "GCF_004520615.1",
  "files": [
    {
      "filePath": "GCF_004520615.1/GCF_004520615.1_ASM452061v1_genomic.fna",
      "fileType": "GENOMIC_NUCLEOTIDE_FASTA"
    }
  ]
},{
  "accession": "GCF_004800045.1",
  "files": [
    {
      "filePath": "GCF_004800045.1/GCF_004800045.1_ASM480004v1_genomic.fna",
      "fileType": "GENOMIC_NUCLEOTIDE_FASTA"
    }
  ]
},{
  "accession": "GCF_004917045.1",
  "files": [
    {
      "filePath": "GCF_004917045.1/GCF_004917045.1_ASM491704v1_genomic.fna",
      "fileType": "GENOMIC_NUCLEOTIDE_FASTA"
    }
  ]
},{
  "accession": "GCF_006964945.1",
  "files": [
    {
      "filePath": "GCF_006964945.1/GCF_006964945.1_ASM696494v1_genomic.fna",
      "fileType": "GENOMIC_NUCLEOTIDE_FASTA"
    }
  ]
},{
  "accession": "GCF_006965365.1",
  "files": [
    {
      "filePath": "GCF_006965365.1/GCF_006965365.1_ASM696536v1_genomic.fna",
      "fileType": "GENOMIC_NUCLEOTIDE_FASTA"
    }
  ]
},{
  "accession": "GCF_007051625.1",
  "files": [
    {
      "filePath": "GCF_007051625.1/GCF_007051625.1_ASM705162v1_genomic.fna",
      "fileType": "GENOMIC_NUCLEOTIDE_FASTA"
    }
  ]
},{
  "accession": "GCF_007051785.1",
  "files": [
    {
      "filePath": "GCF_007051785.1/GCF_007051785.1_ASM705178v1_genomic.fna",
      "fileType": "GENOMIC_NUCLEOTIDE_FASTA"
    }
  ]
},{
  "accession": "GCF_007647435.1",
  "files": [
    {
      "filePath": "GCF_007647435.1/GCF_007647435.1_ASM764743v1_genomic.fna",
      "fileType": "GENOMIC_NUCLEOTIDE_FASTA"
    }
  ]
},{
  "accession": "GCF_008704815.1",
  "files": [
    {
      "filePath": "GCF_008704815.1/GCF_008704815.1_ASM870481v1_genomic.fna",
      "fileType": "GENOMIC_NUCLEOTIDE_FASTA"
    }
  ]
},{
  "accession": "GCF_008704955.1",
  "files": [
    {
      "filePath": "GCF_008704955.1/GCF_008704955.1_ASM870495v1_genomic.fna",
      "fileType": "GENOMIC_NUCLEOTIDE_FASTA"
    }
  ]
},{
  "accession": "GCF_008791805.1",
  "files": [
    {
      "filePath": "GCF_008791805.1/GCF_008791805.1_ASM879180v1_genomic.fna",
      "fileType": "GENOMIC_NUCLEOTIDE_FASTA"
    }
  ]
},{
  "accession": "GCF_008940205.1",
  "files": [
    {
      "filePath": "GCF_008940205.1/GCF_008940205.1_ASM894020v1_genomic.fna",
      "fileType": "GENOMIC_NUCLEOTIDE_FASTA"
    }
  ]
},{
  "accession": "GCF_008946265.1",
  "files": [
    {
      "filePath": "GCF_008946265.1/GCF_008946265.1_ASM894626v1_genomic.fna",
      "fileType": "GENOMIC_NUCLEOTIDE_FASTA"
    }
  ]
},{
  "accession": "GCF_009672605.1",
  "files": [
    {
      "filePath": "GCF_009672605.1/GCF_009672605.1_ASM967260v1_genomic.fna",
      "fileType": "GENOMIC_NUCLEOTIDE_FASTA"
    }
  ]
},{
  "accession": "GCF_010706305.1",
  "files": [
    {
      "filePath": "GCF_010706305.1/GCF_010706305.1_ASM1070630v1_genomic.fna",
      "fileType": "GENOMIC_NUCLEOTIDE_FASTA"
    }
  ]
},{
  "accession": "GCF_011756665.1",
  "files": [
    {
      "filePath": "GCF_011756665.1/GCF_011756665.1_ASM1175666v1_genomic.fna",
      "fileType": "GENOMIC_NUCLEOTIDE_FASTA"
    }
  ]
},{
  "accession": "GCF_011756685.1",
  "files": [
    {
      "filePath": "GCF_011756685.1/GCF_011756685.1_ASM1175668v1_genomic.fna",
      "fileType": "GENOMIC_NUCLEOTIDE_FASTA"
    }
  ]
},{
  "accession": "GCF_012934055.1",
  "files": [
    {
      "filePath": "GCF_012934055.1/GCF_012934055.1_ASM1293405v1_genomic.fna",
      "fileType": "GENOMIC_NUCLEOTIDE_FASTA"
    }
  ]
},{
  "accession": "GCF_012934065.1",
  "files": [
    {
      "filePath": "GCF_012934065.1/GCF_012934065.1_ASM1293406v1_genomic.fna",
      "fileType": "GENOMIC_NUCLEOTIDE_FASTA"
    }
  ]
},{
  "accession": "GCF_013348185.1",
  "files": [
    {
      "filePath": "GCF_013348185.1/GCF_013348185.1_ASM1334818v1_genomic.fna",
      "fileType": "GENOMIC_NUCLEOTIDE_FASTA"
    }
  ]
},{
  "accession": "GCF_013348195.1",
  "files": [
    {
      "filePath": "GCF_013348195.1/GCF_013348195.1_ASM1334819v1_genomic.fna",
      "fileType": "GENOMIC_NUCLEOTIDE_FASTA"
    }
  ]
},{
  "accession": "GCF_013348205.1",
  "files": [
    {
      "filePath": "GCF_013348205.1/GCF_013348205.1_ASM1334820v1_genomic.fna",
      "fileType": "GENOMIC_NUCLEOTIDE_FASTA"
    }
  ]
},{
  "accession": "GCF_013426515.1",
  "files": [
    {
      "filePath": "GCF_013426515.1/GCF_013426515.1_ASM1342651v1_genomic.fna",
      "fileType": "GENOMIC_NUCLEOTIDE_FASTA"
    }
  ]
},{
  "accession": "GCF_014337465.1",
  "files": [
    {
      "filePath": "GCF_014337465.1/GCF_014337465.1_ASM1433746v1_genomic.fna",
      "fileType": "GENOMIC_NUCLEOTIDE_FASTA"
    }
  ]
},{
  "accession": "GCF_014337485.1",
  "files": [
    {
      "filePath": "GCF_014337485.1/GCF_014337485.1_ASM1433748v1_genomic.fna",
      "fileType": "GENOMIC_NUCLEOTIDE_FASTA"
    }
  ]
},{
  "accession": "GCF_014337495.1",
  "files": [
    {
      "filePath": "GCF_014337495.1/GCF_014337495.1_ASM1433749v1_genomic.fna",
      "fileType": "GENOMIC_NUCLEOTIDE_FASTA"
    }
  ]
},{
  "accession": "GCF_014518015.1",
  "files": [
    {
      "filePath": "GCF_014518015.1/GCF_014518015.1_ASM1451801v1_genomic.fna",
      "fileType": "GENOMIC_NUCLEOTIDE_FASTA"
    }
  ]
},{
  "accession": "GCF_015244885.1",
  "files": [
    {
      "filePath": "GCF_015244885.1/GCF_015244885.1_ASM1524488v1_genomic.fna",
      "fileType": "GENOMIC_NUCLEOTIDE_FASTA"
    }
  ]
},{
  "accession": "GCF_015502085.1",
  "files": [
    {
      "filePath": "GCF_015502085.1/GCF_015502085.1_ASM1550208v1_genomic.fna",
      "fileType": "GENOMIC_NUCLEOTIDE_FASTA"
    }
  ]
},{
  "accession": "GCF_015502115.1",
  "files": [
    {
      "filePath": "GCF_015502115.1/GCF_015502115.1_ASM1550211v1_genomic.fna",
      "fileType": "GENOMIC_NUCLEOTIDE_FASTA"
    }
  ]
},{
  "accession": "GCF_015502125.1",
  "files": [
    {
      "filePath": "GCF_015502125.1/GCF_015502125.1_ASM1550212v1_genomic.fna",
      "fileType": "GENOMIC_NUCLEOTIDE_FASTA"
    }
  ]
},{
  "accession": "GCF_015918555.1",
  "files": [
    {
      "filePath": "GCF_015918555.1/GCF_015918555.1_ASM1591855v1_genomic.fna",
      "fileType": "GENOMIC_NUCLEOTIDE_FASTA"
    }
  ]
},{
  "accession": "GCF_016811625.1",
  "files": [
    {
      "filePath": "GCF_016811625.1/GCF_016811625.1_ASM1681162v1_genomic.fna",
      "fileType": "GENOMIC_NUCLEOTIDE_FASTA"
    }
  ]
},{
  "accession": "GCF_018591415.1",
  "files": [
    {
      "filePath": "GCF_018591415.1/GCF_018591415.1_ASM1859141v1_genomic.fna",
      "fileType": "GENOMIC_NUCLEOTIDE_FASTA"
    }
  ]
},{
  "accession": "GCF_018987205.1",
  "files": [
    {
      "filePath": "GCF_018987205.1/GCF_018987205.1_ASM1898720v1_genomic.fna",
      "fileType": "GENOMIC_NUCLEOTIDE_FASTA"
    }
  ]
},{
  "accession": "GCF_018987215.1",
  "files": [
    {
      "filePath": "GCF_018987215.1/GCF_018987215.1_ASM1898721v1_genomic.fna",
      "fileType": "GENOMIC_NUCLEOTIDE_FASTA"
    }
  ]
},{
  "accession": "GCF_021356225.1",
  "files": [
    {
      "filePath": "GCF_021356225.1/GCF_021356225.1_ASM2135622v1_genomic.fna",
      "fileType": "GENOMIC_NUCLEOTIDE_FASTA"
    }
  ]
},{
  "accession": "GCF_021870535.1",
  "files": [
    {
      "filePath": "GCF_021870535.1/GCF_021870535.1_ASM2187053v1_genomic.fna",
      "fileType": "GENOMIC_NUCLEOTIDE_FASTA"
    }
  ]
},{
  "accession": "GCF_022544665.1",
  "files": [
    {
      "filePath": "GCF_022544665.1/GCF_022544665.1_ASM2254466v1_genomic.fna",
      "fileType": "GENOMIC_NUCLEOTIDE_FASTA"
    }
  ]
},{
  "accession": "GCF_023590845.1",
  "files": [
    {
      "filePath": "GCF_023590845.1/GCF_023590845.1_ASM2359084v1_genomic.fna",
      "fileType": "GENOMIC_NUCLEOTIDE_FASTA"
    }
  ]
},{
  "accession": "GCF_023590855.1",
  "files": [
    {
      "filePath": "GCF_023590855.1/GCF_023590855.1_ASM2359085v1_genomic.fna",
      "fileType": "GENOMIC_NUCLEOTIDE_FASTA"
    }
  ]
},{
  "accession": "GCF_024371415.1",
  "files": [
    {
      "filePath": "GCF_024371415.1/GCF_024371415.1_ASM2437141v1_genomic.fna",
      "fileType": "GENOMIC_NUCLEOTIDE_FASTA"
    }
  ]
},{
  "accession": "GCF_026724275.1",
  "files": [
    {
      "filePath": "GCF_026724275.1/GCF_026724275.1_ASM2672427v1_genomic.fna",
      "fileType": "GENOMIC_NUCLEOTIDE_FASTA"
    }
  ]
},{
  "accession": "GCA_000838445.1",
  "files": [
    {
      "filePath": "GCA_000838445.1/GCA_000838445.1_ViralProj14014_genomic.fna",
      "fileType": "GENOMIC_NUCLEOTIDE_FASTA"
    }
  ]
},{
  "accession": "GCA_000839965.1",
  "files": [
    {
      "filePath": "GCA_000839965.1/GCA_000839965.1_ViralProj14155_genomic.fna",
      "fileType": "GENOMIC_NUCLEOTIDE_FASTA"
    }
  ]
},{
  "accession": "GCA_000840385.1",
  "files": [
    {
      "filePath": "GCA_000840385.1/GCA_000840385.1_ViralProj14233_genomic.fna",
      "fileType": "GENOMIC_NUCLEOTIDE_FASTA"
    }
  ]
},{
  "accession": "GCA_000842125.1",
  "files": [
    {
      "filePath": "GCA_000842125.1/GCA_000842125.1_ViralProj14257_genomic.fna",
      "fileType": "GENOMIC_NUCLEOTIDE_FASTA"
    }
  ]
},{
  "accession": "GCA_000842405.1",
  "files": [
    {
      "filePath": "GCA_000842405.1/GCA_000842405.1_ViralProj14317_genomic.fna",
      "fileType": "GENOMIC_NUCLEOTIDE_FASTA"
    }
  ]
},{
  "accession": "GCA_000842585.1",
  "files": [
    {
      "filePath": "GCA_000842585.1/GCA_000842585.1_ViralProj14355_genomic.fna",
      "fileType": "GENOMIC_NUCLEOTIDE_FASTA"
    }
  ]
},{
  "accession": "GCA_000843445.1",
  "files": [
    {
      "filePath": "GCA_000843445.1/GCA_000843445.1_ViralProj14354_genomic.fna",
      "fileType": "GENOMIC_NUCLEOTIDE_FASTA"
    }
  ]
},{
  "accession": "GCA_000845405.1",
  "files": [
    {
      "filePath": "GCA_000845405.1/GCA_000845405.1_ViralProj14401_genomic.fna",
      "fileType": "GENOMIC_NUCLEOTIDE_FASTA"
    }
  ]
},{
  "accession": "GCA_000846105.1",
  "files": [
    {
      "filePath": "GCA_000846105.1/GCA_000846105.1_ViralProj14561_genomic.fna",
      "fileType": "GENOMIC_NUCLEOTIDE_FASTA"
    }
  ]
},{
  "accession": "GCA_000847645.1",
  "files": [
    {
      "filePath": "GCA_000847645.1/GCA_000847645.1_ViralMultiSegProj14692_genomic.fna",
      "fileType": "GENOMIC_NUCLEOTIDE_FASTA"
    }
  ]
},{
  "accession": "GCA_000849385.1",
  "files": [
    {
      "filePath": "GCA_000849385.1/GCA_000849385.1_ViralProj14713_genomic.fna",
      "fileType": "GENOMIC_NUCLEOTIDE_FASTA"
    }
  ]
},{
  "accession": "GCA_000849825.2",
  "files": [
    {
      "filePath": "GCA_000849825.2/GCA_000849825.2_ViralProj14628_genomic.fna",
      "fileType": "GENOMIC_NUCLEOTIDE_FASTA"
    }
  ]
},{
  "accession": "GCA_000851385.1",
  "files": [
    {
      "filePath": "GCA_000851385.1/GCA_000851385.1_ViralMultiSegProj14795_genomic.fna",
      "fileType": "GENOMIC_NUCLEOTIDE_FASTA"
    }
  ]
},{
  "accession": "GCA_000852225.1",
  "files": [
    {
      "filePath": "GCA_000852225.1/GCA_000852225.1_ViralMultiSegProj14809_genomic.fna",
      "fileType": "GENOMIC_NUCLEOTIDE_FASTA"
    }
  ]
},{
  "accession": "GCA_000853225.1",
  "files": [
    {
      "filePath": "GCA_000853225.1/GCA_000853225.1_ViralMultiSegProj14848_genomic.fna",
      "fileType": "GENOMIC_NUCLEOTIDE_FASTA"
    }
  ]
},{
  "accession": "GCA_000854905.1",
  "files": [
    {
      "filePath": "GCA_000854905.1/GCA_000854905.1_ViralProj15038_genomic.fna",
      "fileType": "GENOMIC_NUCLEOTIDE_FASTA"
    }
  ]
},{
  "accession": "GCA_000857445.1",
  "files": [
    {
      "filePath": "GCA_000857445.1/GCA_000857445.1_ViralProj15223_genomic.fna",
      "fileType": "GENOMIC_NUCLEOTIDE_FASTA"
    }
  ]
},{
  "accession": "GCA_000857805.1",
  "files": [
    {
      "filePath": "GCA_000857805.1/GCA_000857805.1_ViralProj15092_genomic.fna",
      "fileType": "GENOMIC_NUCLEOTIDE_FASTA"
    }
  ]
},{
  "accession": "GCA_000858885.1",
  "files": [
    {
      "filePath": "GCA_000858885.1/GCA_000858885.1_ViralProj15163_genomic.fna",
      "fileType": "GENOMIC_NUCLEOTIDE_FASTA"
    }
  ]
},{
  "accession": "GCA_000860665.1",
  "files": [
    {
      "filePath": "GCA_000860665.1/GCA_000860665.1_ViralProj15340_genomic.fna",
      "fileType": "GENOMIC_NUCLEOTIDE_FASTA"
    }
  ]
},{
  "accession": "GCA_000861685.1",
  "files": [
    {
      "filePath": "GCA_000861685.1/GCA_000861685.1_ViralProj15398_genomic.fna",
      "fileType": "GENOMIC_NUCLEOTIDE_FASTA"
    }
  ]
},{
  "accession": "GCA_000863185.1",
  "files": [
    {
      "filePath": "GCA_000863185.1/GCA_000863185.1_ViralProj15347_genomic.fna",
      "fileType": "GENOMIC_NUCLEOTIDE_FASTA"
    }
  ]
},{
  "accession": "GCA_000864705.1",
  "files": [
    {
      "filePath": "GCA_000864705.1/GCA_000864705.1_ViralProj15461_genomic.fna",
      "fileType": "GENOMIC_NUCLEOTIDE_FASTA"
    }
  ]
},{
  "accession": "GCA_000869985.1",
  "files": [
    {
      "filePath": "GCA_000869985.1/GCA_000869985.1_ViralProj17483_genomic.fna",
      "fileType": "GENOMIC_NUCLEOTIDE_FASTA"
    }
  ]
},{
  "accession": "GCA_000870005.1",
  "files": [
    {
      "filePath": "GCA_000870005.1/GCA_000870005.1_ViralProj17541_genomic.fna",
      "fileType": "GENOMIC_NUCLEOTIDE_FASTA"
    }
  ]
},{
  "accession": "GCA_000872305.1",
  "files": [
    {
      "filePath": "GCA_000872305.1/GCA_000872305.1_ViralProj27893_genomic.fna",
      "fileType": "GENOMIC_NUCLEOTIDE_FASTA"
    }
  ]
},{
  "accession": "GCA_000873225.1",
  "files": [
    {
      "filePath": "GCA_000873225.1/GCA_000873225.1_ViralProj19763_genomic.fna",
      "fileType": "GENOMIC_NUCLEOTIDE_FASTA"
    }
  ]
},{
  "accession": "GCA_000873465.1",
  "files": [
    {
      "filePath": "GCA_000873465.1/GCA_000873465.1_ViralProj20621_genomic.fna",
      "fileType": "GENOMIC_NUCLEOTIDE_FASTA"
    }
  ]
},{
  "accession": "GCA_000875485.1",
  "files": [
    {
      "filePath": "GCA_000875485.1/GCA_000875485.1_ViralProj30673_genomic.fna",
      "fileType": "GENOMIC_NUCLEOTIDE_FASTA"
    }
  ]
},{
  "accession": "GCA_000880455.1",
  "files": [
    {
      "filePath": "GCA_000880455.1/GCA_000880455.1_ViralProj31219_genomic.fna",
      "fileType": "GENOMIC_NUCLEOTIDE_FASTA"
    }
  ]
},{
  "accession": "GCA_000883075.1",
  "files": [
    {
      "filePath": "GCA_000883075.1/GCA_000883075.1_ViralProj32003_genomic.fna",
      "fileType": "GENOMIC_NUCLEOTIDE_FASTA"
    }
  ]
},{
  "accession": "GCA_000884115.1",
  "files": [
    {
      "filePath": "GCA_000884115.1/GCA_000884115.1_ViralProj39609_genomic.fna",
      "fileType": "GENOMIC_NUCLEOTIDE_FASTA"
    }
  ]
},{
  "accession": "GCA_000884435.1",
  "files": [
    {
      "filePath": "GCA_000884435.1/GCA_000884435.1_ViralProj41623_genomic.fna",
      "fileType": "GENOMIC_NUCLEOTIDE_FASTA"
    }
  ]
},{
  "accession": "GCA_000884475.1",
  "files": [
    {
      "filePath": "GCA_000884475.1/GCA_000884475.1_ViralProj42355_genomic.fna",
      "fileType": "GENOMIC_NUCLEOTIDE_FASTA"
    }
  ]
},{
  "accession": "GCA_000884855.1",
  "files": [
    {
      "filePath": "GCA_000884855.1/GCA_000884855.1_ViralProj38241_genomic.fna",
      "fileType": "GENOMIC_NUCLEOTIDE_FASTA"
    }
  ]
},{
  "accession": "GCA_000886055.1",
  "files": [
    {
      "filePath": "GCA_000886055.1/GCA_000886055.1_ViralProj41625_genomic.fna",
      "fileType": "GENOMIC_NUCLEOTIDE_FASTA"
    }
  ]
},{
  "accession": "GCA_000886095.1",
  "files": [
    {
      "filePath": "GCA_000886095.1/GCA_000886095.1_ViralProj42357_genomic.fna",
      "fileType": "GENOMIC_NUCLEOTIDE_FASTA"
    }
  ]
},{
  "accession": "GCA_000886335.1",
  "files": [
    {
      "filePath": "GCA_000886335.1/GCA_000886335.1_ViralProj47931_genomic.fna",
      "fileType": "GENOMIC_NUCLEOTIDE_FASTA"
    }
  ]
},{
  "accession": "GCA_000886695.1",
  "files": [
    {
      "filePath": "GCA_000886695.1/GCA_000886695.1_ViralProj39923_genomic.fna",
      "fileType": "GENOMIC_NUCLEOTIDE_FASTA"
    }
  ]
},{
  "accession": "GCA_000886995.1",
  "files": [
    {
      "filePath": "GCA_000886995.1/GCA_000886995.1_ViralProj42745_genomic.fna",
      "fileType": "GENOMIC_NUCLEOTIDE_FASTA"
    }
  ]
},{
  "accession": "GCA_000888475.1",
  "files": [
    {
      "filePath": "GCA_000888475.1/GCA_000888475.1_ViralProj51257_genomic.fna",
      "fileType": "GENOMIC_NUCLEOTIDE_FASTA"
    }
  ]
},{
  "accession": "GCA_000888795.1",
  "files": [
    {
      "filePath": "GCA_000888795.1/GCA_000888795.1_ViralProj60649_genomic.fna",
      "fileType": "GENOMIC_NUCLEOTIDE_FASTA"
    }
  ]
},{
  "accession": "GCA_000889015.1",
  "files": [
    {
      "filePath": "GCA_000889015.1/GCA_000889015.1_ViralProj48299_genomic.fna",
      "fileType": "GENOMIC_NUCLEOTIDE_FASTA"
    }
  ]
},{
  "accession": "GCA_000890815.1",
  "files": [
    {
      "filePath": "GCA_000890815.1/GCA_000890815.1_ViralProj64695_genomic.fna",
      "fileType": "GENOMIC_NUCLEOTIDE_FASTA"
    }
  ]
},{
  "accession": "GCA_000890855.1",
  "files": [
    {
      "filePath": "GCA_000890855.1/GCA_000890855.1_ViralProj64711_genomic.fna",
      "fileType": "GENOMIC_NUCLEOTIDE_FASTA"
    }
  ]
},{
  "accession": "GCA_000891035.1",
  "files": [
    {
      "filePath": "GCA_000891035.1/GCA_000891035.1_ViralProj66397_genomic.fna",
      "fileType": "GENOMIC_NUCLEOTIDE_FASTA"
    }
  ]
},{
  "accession": "GCA_000891355.1",
  "files": [
    {
      "filePath": "GCA_000891355.1/GCA_000891355.1_ViralProj73083_genomic.fna",
      "fileType": "GENOMIC_NUCLEOTIDE_FASTA"
    }
  ]
},{
  "accession": "GCA_000891675.1",
  "files": [
    {
      "filePath": "GCA_000891675.1/GCA_000891675.1_ViralProj64493_genomic.fna",
      "fileType": "GENOMIC_NUCLEOTIDE_FASTA"
    }
  ]
},{
  "accession": "GCA_000891795.1",
  "files": [
    {
      "filePath": "GCA_000891795.1/GCA_000891795.1_ViralProj64699_genomic.fna",
      "fileType": "GENOMIC_NUCLEOTIDE_FASTA"
    }
  ]
},{
  "accession": "GCA_000891835.1",
  "files": [
    {
      "filePath": "GCA_000891835.1/GCA_000891835.1_ViralProj64715_genomic.fna",
      "fileType": "GENOMIC_NUCLEOTIDE_FASTA"
    }
  ]
},{
  "accession": "GCA_000891995.1",
  "files": [
    {
      "filePath": "GCA_000891995.1/GCA_000891995.1_ViralProj66393_genomic.fna",
      "fileType": "GENOMIC_NUCLEOTIDE_FASTA"
    }
  ]
},{
  "accession": "GCA_000892555.1",
  "files": [
    {
      "filePath": "GCA_000892555.1/GCA_000892555.1_ViralProj65275_genomic.fna",
      "fileType": "GENOMIC_NUCLEOTIDE_FASTA"
    }
  ]
},{
  "accession": "GCA_000892575.1",
  "files": [
    {
      "filePath": "GCA_000892575.1/GCA_000892575.1_ViralProj65307_genomic.fna",
      "fileType": "GENOMIC_NUCLEOTIDE_FASTA"
    }
  ]
},{
  "accession": "GCA_000892775.1",
  "files": [
    {
      "filePath": "GCA_000892775.1/GCA_000892775.1_ViralProj67251_genomic.fna",
      "fileType": "GENOMIC_NUCLEOTIDE_FASTA"
    }
  ]
},{
  "accession": "GCA_000893075.1",
  "files": [
    {
      "filePath": "GCA_000893075.1/GCA_000893075.1_ViralProj62213_genomic.fna",
      "fileType": "GENOMIC_NUCLEOTIDE_FASTA"
    }
  ]
},{
  "accession": "GCA_000893355.1",
  "files": [
    {
      "filePath": "GCA_000893355.1/GCA_000893355.1_ViralProj64701_genomic.fna",
      "fileType": "GENOMIC_NUCLEOTIDE_FASTA"
    }
  ]
},{
  "accession": "GCA_000893375.1",
  "files": [
    {
      "filePath": "GCA_000893375.1/GCA_000893375.1_ViralProj64709_genomic.fna",
      "fileType": "GENOMIC_NUCLEOTIDE_FASTA"
    }
  ]
},{
  "accession": "GCA_000893435.1",
  "files": [
    {
      "filePath": "GCA_000893435.1/GCA_000893435.1_ViralProj65201_genomic.fna",
      "fileType": "GENOMIC_NUCLEOTIDE_FASTA"
    }
  ]
},{
  "accession": "GCA_000893635.1",
  "files": [
    {
      "filePath": "GCA_000893635.1/GCA_000893635.1_ViralProj66897_genomic.fna",
      "fileType": "GENOMIC_NUCLEOTIDE_FASTA"
    }
  ]
},{
  "accession": "GCA_000893715.1",
  "files": [
    {
      "filePath": "GCA_000893715.1/GCA_000893715.1_ViralProj68017_genomic.fna",
      "fileType": "GENOMIC_NUCLEOTIDE_FASTA"
    }
  ]
},{
  "accession": "GCA_000894135.1",
  "files": [
    {
      "filePath": "GCA_000894135.1/GCA_000894135.1_ViralProj80873_genomic.fna",
      "fileType": "GENOMIC_NUCLEOTIDE_FASTA"
    }
  ]
},{
  "accession": "GCA_000894755.1",
  "files": [
    {
      "filePath": "GCA_000894755.1/GCA_000894755.1_ViralProj70159_genomic.fna",
      "fileType": "GENOMIC_NUCLEOTIDE_FASTA"
    }
  ]
},{
  "accession": "GCA_000894995.1",
  "files": [
    {
      "filePath": "GCA_000894995.1/GCA_000894995.1_ViralProj76741_genomic.fna",
      "fileType": "GENOMIC_NUCLEOTIDE_FASTA"
    }
  ]
},{
  "accession": "GCA_000896295.1",
  "files": [
    {
      "filePath": "GCA_000896295.1/GCA_000896295.1_ViralProj167581_genomic.fna",
      "fileType": "GENOMIC_NUCLEOTIDE_FASTA"
    }
  ]
},{
  "accession": "GCA_000896775.1",
  "files": [
    {
      "filePath": "GCA_000896775.1/GCA_000896775.1_ViralProj82651_genomic.fna",
      "fileType": "GENOMIC_NUCLEOTIDE_FASTA"
    }
  ]
},{
  "accession": "GCA_000898495.1",
  "files": [
    {
      "filePath": "GCA_000898495.1/GCA_000898495.1_ViralProj173048_genomic.fna",
      "fileType": "GENOMIC_NUCLEOTIDE_FASTA"
    }
  ]
},{
  "accession": "GCA_000898935.1",
  "files": [
    {
      "filePath": "GCA_000898935.1/GCA_000898935.1_ViralProj169624_genomic.fna",
      "fileType": "GENOMIC_NUCLEOTIDE_FASTA"
    }
  ]
},{
  "accession": "GCA_000901695.1",
  "files": [
    {
      "filePath": "GCA_000901695.1/GCA_000901695.1_ViralProj181073_genomic.fna",
      "fileType": "GENOMIC_NUCLEOTIDE_FASTA"
    }
  ]
},{
  "accession": "GCA_000901935.1",
  "files": [
    {
      "filePath": "GCA_000901935.1/GCA_000901935.1_ViralProj181246_genomic.fna",
      "fileType": "GENOMIC_NUCLEOTIDE_FASTA"
    }
  ]
},{
  "accession": "GCA_000902315.1",
  "files": [
    {
      "filePath": "GCA_000902315.1/GCA_000902315.1_ViralProj181072_genomic.fna",
      "fileType": "GENOMIC_NUCLEOTIDE_FASTA"
    }
  ]
},{
  "accession": "GCA_000902975.1",
  "files": [
    {
      "filePath": "GCA_000902975.1/GCA_000902975.1_ViralProj184167_genomic.fna",
      "fileType": "GENOMIC_NUCLEOTIDE_FASTA"
    }
  ]
},{
  "accession": "GCA_000903055.1",
  "files": [
    {
      "filePath": "GCA_000903055.1/GCA_000903055.1_ViralProj185313_genomic.fna",
      "fileType": "GENOMIC_NUCLEOTIDE_FASTA"
    }
  ]
},{
  "accession": "GCA_000904235.1",
  "files": [
    {
      "filePath": "GCA_000904235.1/GCA_000904235.1_ViralProj192853_genomic.fna",
      "fileType": "GENOMIC_NUCLEOTIDE_FASTA"
    }
  ]
},{
  "accession": "GCA_000904455.1",
  "files": [
    {
      "filePath": "GCA_000904455.1/GCA_000904455.1_ViralProj195489_genomic.fna",
      "fileType": "GENOMIC_NUCLEOTIDE_FASTA"
    }
  ]
},{
  "accession": "GCA_000904735.1",
  "files": [
    {
      "filePath": "GCA_000904735.1/GCA_000904735.1_ViralProj198478_genomic.fna",
      "fileType": "GENOMIC_NUCLEOTIDE_FASTA"
    }
  ]
},{
  "accession": "GCA_000905455.1",
  "files": [
    {
      "filePath": "GCA_000905455.1/GCA_000905455.1_ViralProj195487_genomic.fna",
      "fileType": "GENOMIC_NUCLEOTIDE_FASTA"
    }
  ]
},{
  "accession": "GCA_000905475.1",
  "files": [
    {
      "filePath": "GCA_000905475.1/GCA_000905475.1_ViralProj195491_genomic.fna",
      "fileType": "GENOMIC_NUCLEOTIDE_FASTA"
    }
  ]
},{
  "accession": "GCA_000905555.1",
  "files": [
    {
      "filePath": "GCA_000905555.1/GCA_000905555.1_ViralProj195515_genomic.fna",
      "fileType": "GENOMIC_NUCLEOTIDE_FASTA"
    }
  ]
},{
  "accession": "GCA_000905635.1",
  "files": [
    {
      "filePath": "GCA_000905635.1/GCA_000905635.1_CAP3_genomic.fna",
      "fileType": "GENOMIC_NUCLEOTIDE_FASTA"
    }
  ]
},{
  "accession": "GCA_000906055.1",
  "files": [
    {
      "filePath": "GCA_000906055.1/GCA_000906055.1_ViralProj195486_genomic.fna",
      "fileType": "GENOMIC_NUCLEOTIDE_FASTA"
    }
  ]
},{
  "accession": "GCA_000906075.1",
  "files": [
    {
      "filePath": "GCA_000906075.1/GCA_000906075.1_ViralProj195490_genomic.fna",
      "fileType": "GENOMIC_NUCLEOTIDE_FASTA"
    }
  ]
},{
  "accession": "GCA_000906915.1",
  "files": [
    {
      "filePath": "GCA_000906915.1/GCA_000906915.1_ViralProj195484_genomic.fna",
      "fileType": "GENOMIC_NUCLEOTIDE_FASTA"
    }
  ]
},{
  "accession": "GCA_000906935.1",
  "files": [
    {
      "filePath": "GCA_000906935.1/GCA_000906935.1_ViralProj195488_genomic.fna",
      "fileType": "GENOMIC_NUCLEOTIDE_FASTA"
    }
  ]
},{
  "accession": "GCA_000906975.1",
  "files": [
    {
      "filePath": "GCA_000906975.1/GCA_000906975.1_ViralProj195496_genomic.fna",
      "fileType": "GENOMIC_NUCLEOTIDE_FASTA"
    }
  ]
},{
  "accession": "GCA_000907215.1",
  "files": [
    {
      "filePath": "GCA_000907215.1/GCA_000907215.1_ViralProj198437_genomic.fna",
      "fileType": "GENOMIC_NUCLEOTIDE_FASTA"
    }
  ]
},{
  "accession": "GCA_000907715.1",
  "files": [
    {
      "filePath": "GCA_000907715.1/GCA_000907715.1_ViralProj209065_genomic.fna",
      "fileType": "GENOMIC_NUCLEOTIDE_FASTA"
    }
  ]
},{
  "accession": "GCA_000907875.1",
  "files": [
    {
      "filePath": "GCA_000907875.1/GCA_000907875.1_ViralProj210929_genomic.fna",
      "fileType": "GENOMIC_NUCLEOTIDE_FASTA"
    }
  ]
},{
  "accession": "GCA_000908735.1",
  "files": [
    {
      "filePath": "GCA_000908735.1/GCA_000908735.1_ViralProj209067_genomic.fna",
      "fileType": "GENOMIC_NUCLEOTIDE_FASTA"
    }
  ]
},{
  "accession": "GCA_000911235.1",
  "files": [
    {
      "filePath": "GCA_000911235.1/GCA_000911235.1_ViralProj226728_genomic.fna",
      "fileType": "GENOMIC_NUCLEOTIDE_FASTA"
    }
  ]
},{
  "accession": "GCA_000912175.1",
  "files": [
    {
      "filePath": "GCA_000912175.1/GCA_000912175.1_ViralProj225011_genomic.fna",
      "fileType": "GENOMIC_NUCLEOTIDE_FASTA"
    }
  ]
},{
  "accession": "GCA_000913435.1",
  "files": [
    {
      "filePath": "GCA_000913435.1/GCA_000913435.1_ViralProj217878_genomic.fna",
      "fileType": "GENOMIC_NUCLEOTIDE_FASTA"
    }
  ]
},{
  "accession": "GCA_000917315.1",
  "files": [
    {
      "filePath": "GCA_000917315.1/GCA_000917315.1_ViralProj240044_genomic.fna",
      "fileType": "GENOMIC_NUCLEOTIDE_FASTA"
    }
  ]
},{
  "accession": "GCA_000918375.1",
  "files": [
    {
      "filePath": "GCA_000918375.1/GCA_000918375.1_ViralProj240047_genomic.fna",
      "fileType": "GENOMIC_NUCLEOTIDE_FASTA"
    }
  ]
},{
  "accession": "GCA_000920695.1",
  "files": [
    {
      "filePath": "GCA_000920695.1/GCA_000920695.1_ViralProj246129_genomic.fna",
      "fileType": "GENOMIC_NUCLEOTIDE_FASTA"
    }
  ]
},{
  "accession": "GCA_000920735.1",
  "files": [
    {
      "filePath": "GCA_000920735.1/GCA_000920735.1_ViralProj248099_genomic.fna",
      "fileType": "GENOMIC_NUCLEOTIDE_FASTA"
    }
  ]
},{
  "accession": "GCA_000921495.1",
  "files": [
    {
      "filePath": "GCA_000921495.1/GCA_000921495.1_ViralProj257743_genomic.fna",
      "fileType": "GENOMIC_NUCLEOTIDE_FASTA"
    }
  ]
},{
  "accession": "GCA_000923755.1",
  "files": [
    {
      "filePath": "GCA_000923755.1/GCA_000923755.1_ViralProj253464_genomic.fna",
      "fileType": "GENOMIC_NUCLEOTIDE_FASTA"
    }
  ]
},{
  "accession": "GCA_000925075.1",
  "files": [
    {
      "filePath": "GCA_000925075.1/GCA_000925075.1_ViralProj266790_genomic.fna",
      "fileType": "GENOMIC_NUCLEOTIDE_FASTA"
    }
  ]
},{
  "accession": "GCA_000925215.2",
  "files": [
    {
      "filePath": "GCA_000925215.2/GCA_000925215.2_ViralProj263030_genomic.fna",
      "fileType": "GENOMIC_NUCLEOTIDE_FASTA"
    }
  ]
},{
  "accession": "GCA_000925235.1",
  "files": [
    {
      "filePath": "GCA_000925235.1/GCA_000925235.1_ViralProj263034_genomic.fna",
      "fileType": "GENOMIC_NUCLEOTIDE_FASTA"
    }
  ]
},{
  "accession": "GCA_000925255.1",
  "files": [
    {
      "filePath": "GCA_000925255.1/GCA_000925255.1_ViralProj263507_genomic.fna",
      "fileType": "GENOMIC_NUCLEOTIDE_FASTA"
    }
  ]
},{
  "accession": "GCA_000925355.1",
  "files": [
    {
      "filePath": "GCA_000925355.1/GCA_000925355.1_ViralProj264902_genomic.fna",
      "fileType": "GENOMIC_NUCLEOTIDE_FASTA"
    }
  ]
},{
  "accession": "GCA_000925415.1",
  "files": [
    {
      "filePath": "GCA_000925415.1/GCA_000925415.1_ViralProj264918_genomic.fna",
      "fileType": "GENOMIC_NUCLEOTIDE_FASTA"
    }
  ]
},{
  "accession": "GCA_000925655.1",
  "files": [
    {
      "filePath": "GCA_000925655.1/GCA_000925655.1_ViralProj265912_genomic.fna",
      "fileType": "GENOMIC_NUCLEOTIDE_FASTA"
    }
  ]
},{
  "accession": "GCA_000925935.1",
  "files": [
    {
      "filePath": "GCA_000925935.1/GCA_000925935.1_ViralProj266791_genomic.fna",
      "fileType": "GENOMIC_NUCLEOTIDE_FASTA"
    }
  ]
},{
  "accession": "GCA_000927115.1",
  "files": [
    {
      "filePath": "GCA_000927115.1/GCA_000927115.1_ViralProj264924_genomic.fna",
      "fileType": "GENOMIC_NUCLEOTIDE_FASTA"
    }
  ]
},{
  "accession": "GCA_000927695.1",
  "files": [
    {
      "filePath": "GCA_000927695.1/GCA_000927695.1_ViralProj268098_genomic.fna",
      "fileType": "GENOMIC_NUCLEOTIDE_FASTA"
    }
  ]
},{
  "accession": "GCA_000928175.1",
  "files": [
    {
      "filePath": "GCA_000928175.1/GCA_000928175.1_NODE_71_genomic.fna",
      "fileType": "GENOMIC_NUCLEOTIDE_FASTA"
    }
  ]
},{
  "accession": "GCA_000928935.1",
  "files": [
    {
      "filePath": "GCA_000928935.1/GCA_000928935.1_ViralProj269775_genomic.fna",
      "fileType": "GENOMIC_NUCLEOTIDE_FASTA"
    }
  ]
},{
  "accession": "GCA_000929075.1",
  "files": [
    {
      "filePath": "GCA_000929075.1/GCA_000929075.1_NODE_35_length_5009_cov_7.04465_ID_69_genomic.fna",
      "fileType": "GENOMIC_NUCLEOTIDE_FASTA"
    }
  ]
},{
  "accession": "GCA_000929515.1",
  "files": [
    {
      "filePath": "GCA_000929515.1/GCA_000929515.1_ViralProj266784_genomic.fna",
      "fileType": "GENOMIC_NUCLEOTIDE_FASTA"
    }
  ]
},{
  "accession": "GCA_000929555.1",
  "files": [
    {
      "filePath": "GCA_000929555.1/GCA_000929555.1_ViralProj266792_genomic.fna",
      "fileType": "GENOMIC_NUCLEOTIDE_FASTA"
    }
  ]
},{
  "accession": "GCA_000955115.1",
  "files": [
    {
      "filePath": "GCA_000955115.1/GCA_000955115.1_ViralProj277199_genomic.fna",
      "fileType": "GENOMIC_NUCLEOTIDE_FASTA"
    }
  ]
},{
  "accession": "GCA_000973315.1",
  "files": [
    {
      "filePath": "GCA_000973315.1/GCA_000973315.1_ViralProj281403_genomic.fna",
      "fileType": "GENOMIC_NUCLEOTIDE_FASTA"
    }
  ]
},{
  "accession": "GCA_000982305.1",
  "files": [
    {
      "filePath": "GCA_000982305.1/GCA_000982305.1_ViralProj282477_genomic.fna",
      "fileType": "GENOMIC_NUCLEOTIDE_FASTA"
    }
  ]
},{
  "accession": "GCA_000982325.1",
  "files": [
    {
      "filePath": "GCA_000982325.1/GCA_000982325.1_ViralProj282474_genomic.fna",
      "fileType": "GENOMIC_NUCLEOTIDE_FASTA"
    }
  ]
},{
  "accession": "GCA_000982345.1",
  "files": [
    {
      "filePath": "GCA_000982345.1/GCA_000982345.1_ViralProj282478_genomic.fna",
      "fileType": "GENOMIC_NUCLEOTIDE_FASTA"
    }
  ]
},{
  "accession": "GCA_000982365.1",
  "files": [
    {
      "filePath": "GCA_000982365.1/GCA_000982365.1_ViralProj282475_genomic.fna",
      "fileType": "GENOMIC_NUCLEOTIDE_FASTA"
    }
  ]
},{
  "accession": "GCA_000982385.1",
  "files": [
    {
      "filePath": "GCA_000982385.1/GCA_000982385.1_ViralProj282479_genomic.fna",
      "fileType": "GENOMIC_NUCLEOTIDE_FASTA"
    }
  ]
},{
  "accession": "GCA_001019915.1",
  "files": [
    {
      "filePath": "GCA_001019915.1/GCA_001019915.1_ViralProj284772_genomic.fna",
      "fileType": "GENOMIC_NUCLEOTIDE_FASTA"
    }
  ]
},{
  "accession": "GCA_001019995.1",
  "files": [
    {
      "filePath": "GCA_001019995.1/GCA_001019995.1_ViralProj285603_genomic.fna",
      "fileType": "GENOMIC_NUCLEOTIDE_FASTA"
    }
  ]
},{
  "accession": "GCA_001190495.1",
  "files": [
    {
      "filePath": "GCA_001190495.1/GCA_001190495.1_ViralProj291247_genomic.fna",
      "fileType": "GENOMIC_NUCLEOTIDE_FASTA"
    }
  ]
},{
  "accession": "GCA_001308455.2",
  "files": [
    {
      "filePath": "GCA_001308455.2/GCA_001308455.2_ViralProj297387_genomic.fna",
      "fileType": "GENOMIC_NUCLEOTIDE_FASTA"
    }
  ]
},{
  "accession": "GCA_001430235.1",
  "files": [
    {
      "filePath": "GCA_001430235.1/GCA_001430235.1_ViralProj300255_genomic.fna",
      "fileType": "GENOMIC_NUCLEOTIDE_FASTA"
    }
  ]
},{
  "accession": "GCA_001430475.1",
  "files": [
    {
      "filePath": "GCA_001430475.1/GCA_001430475.1_ViralProj300551_genomic.fna",
      "fileType": "GENOMIC_NUCLEOTIDE_FASTA"
    }
  ]
},{
  "accession": "GCA_001431975.1",
  "files": [
    {
      "filePath": "GCA_001431975.1/GCA_001431975.1_ViralProj301020_genomic.fna",
      "fileType": "GENOMIC_NUCLEOTIDE_FASTA"
    }
  ]
},{
  "accession": "GCA_001433565.1",
  "files": [
    {
      "filePath": "GCA_001433565.1/GCA_001433565.1_ViralMultiSegProj301069_genomic.fna",
      "fileType": "GENOMIC_NUCLEOTIDE_FASTA"
    }
  ]
},{
  "accession": "GCA_001441015.1",
  "files": [
    {
      "filePath": "GCA_001441015.1/GCA_001441015.1_ViralProj301249_genomic.fna",
      "fileType": "GENOMIC_NUCLEOTIDE_FASTA"
    }
  ]
},{
  "accession": "GCA_001441095.1",
  "files": [
    {
      "filePath": "GCA_001441095.1/GCA_001441095.1_ViralProj301248_genomic.fna",
      "fileType": "GENOMIC_NUCLEOTIDE_FASTA"
    }
  ]
},{
  "accession": "GCA_001443925.1",
  "files": [
    {
      "filePath": "GCA_001443925.1/GCA_001443925.1_ViralProj302031_genomic.fna",
      "fileType": "GENOMIC_NUCLEOTIDE_FASTA"
    }
  ]
},{
  "accession": "GCA_001501415.1",
  "files": [
    {
      "filePath": "GCA_001501415.1/GCA_001501415.1_ViralProj307783_genomic.fna",
      "fileType": "GENOMIC_NUCLEOTIDE_FASTA"
    }
  ]
},{
  "accession": "GCA_001503235.1",
  "files": [
    {
      "filePath": "GCA_001503235.1/GCA_001503235.1_ViralProj307875_genomic.fna",
      "fileType": "GENOMIC_NUCLEOTIDE_FASTA"
    }
  ]
},{
  "accession": "GCA_001678335.2",
  "files": [
    {
      "filePath": "GCA_001678335.2/GCA_001678335.2_ASM167833v2_genomic.fna",
      "fileType": "GENOMIC_NUCLEOTIDE_FASTA"
    }
  ]
},{
  "accession": "GCA_001698315.1",
  "files": [
    {
      "filePath": "GCA_001698315.1/GCA_001698315.1_ViralProj336037_genomic.fna",
      "fileType": "GENOMIC_NUCLEOTIDE_FASTA"
    }
  ]
},{
  "accession": "GCA_001754225.1",
  "files": [
    {
      "filePath": "GCA_001754225.1/GCA_001754225.1_ViralProj344597_genomic.fna",
      "fileType": "GENOMIC_NUCLEOTIDE_FASTA"
    }
  ]
},{
  "accession": "GCA_001754665.1",
  "files": [
    {
      "filePath": "GCA_001754665.1/GCA_001754665.1_ViralProj344598_genomic.fna",
      "fileType": "GENOMIC_NUCLEOTIDE_FASTA"
    }
  ]
},{
  "accession": "GCA_001755085.1",
  "files": [
    {
      "filePath": "GCA_001755085.1/GCA_001755085.1_ViralProj344596_genomic.fna",
      "fileType": "GENOMIC_NUCLEOTIDE_FASTA"
    }
  ]
},{
  "accession": "GCA_001755105.1",
  "files": [
    {
      "filePath": "GCA_001755105.1/GCA_001755105.1_ViralMultiSegProj344600_genomic.fna",
      "fileType": "GENOMIC_NUCLEOTIDE_FASTA"
    }
  ]
},{
  "accession": "GCA_001755365.1",
  "files": [
    {
      "filePath": "GCA_001755365.1/GCA_001755365.1_ViralProj345031_genomic.fna",
      "fileType": "GENOMIC_NUCLEOTIDE_FASTA"
    }
  ]
},{
  "accession": "GCA_001755525.1",
  "files": [
    {
      "filePath": "GCA_001755525.1/GCA_001755525.1_ViralProj344599_genomic.fna",
      "fileType": "GENOMIC_NUCLEOTIDE_FASTA"
    }
  ]
},{
  "accession": "GCA_001881915.1",
  "files": [
    {
      "filePath": "GCA_001881915.1/GCA_001881915.1_ViralProj353683_genomic.fna",
      "fileType": "GENOMIC_NUCLEOTIDE_FASTA"
    }
  ]
},{
  "accession": "GCA_001881955.1",
  "files": [
    {
      "filePath": "GCA_001881955.1/GCA_001881955.1_ViralProj353680_genomic.fna",
      "fileType": "GENOMIC_NUCLEOTIDE_FASTA"
    }
  ]
},{
  "accession": "GCA_001882035.1",
  "files": [
    {
      "filePath": "GCA_001882035.1/GCA_001882035.1_ViralProj353681_genomic.fna",
      "fileType": "GENOMIC_NUCLEOTIDE_FASTA"
    }
  ]
},{
  "accession": "GCA_001882115.1",
  "files": [
    {
      "filePath": "GCA_001882115.1/GCA_001882115.1_ViralProj353686_genomic.fna",
      "fileType": "GENOMIC_NUCLEOTIDE_FASTA"
    }
  ]
},{
  "accession": "GCA_001882155.1",
  "files": [
    {
      "filePath": "GCA_001882155.1/GCA_001882155.1_ViralProj353682_genomic.fna",
      "fileType": "GENOMIC_NUCLEOTIDE_FASTA"
    }
  ]
},{
  "accession": "GCA_001885345.1",
  "files": [
    {
      "filePath": "GCA_001885345.1/GCA_001885345.1_ViralProj353687_genomic.fna",
      "fileType": "GENOMIC_NUCLEOTIDE_FASTA"
    }
  ]
},{
  "accession": "GCA_001939235.1",
  "files": [
    {
      "filePath": "GCA_001939235.1/GCA_001939235.1_ViralProj360141_genomic.fna",
      "fileType": "GENOMIC_NUCLEOTIDE_FASTA"
    }
  ]
},{
  "accession": "GCA_001967215.1",
  "files": [
    {
      "filePath": "GCA_001967215.1/GCA_001967215.1_ViralProj362372_genomic.fna",
      "fileType": "GENOMIC_NUCLEOTIDE_FASTA"
    }
  ]
},{
  "accession": "GCA_002008735.1",
  "files": [
    {
      "filePath": "GCA_002008735.1/GCA_002008735.1_ViralMultiSegProj376922_genomic.fna",
      "fileType": "GENOMIC_NUCLEOTIDE_FASTA"
    }
  ]
},{
  "accession": "GCA_002029655.1",
  "files": [
    {
      "filePath": "GCA_002029655.1/GCA_002029655.1_ViralProj379138_genomic.fna",
      "fileType": "GENOMIC_NUCLEOTIDE_FASTA"
    }
  ]
},{
  "accession": "GCA_002117755.1",
  "files": [
    {
      "filePath": "GCA_002117755.1/GCA_002117755.1_ViralProj378251_genomic.fna",
      "fileType": "GENOMIC_NUCLEOTIDE_FASTA"
    }
  ]
},{
  "accession": "GCA_002118925.1",
  "files": [
    {
      "filePath": "GCA_002118925.1/GCA_002118925.1_ViralMultiSegProj385643_genomic.fna",
      "fileType": "GENOMIC_NUCLEOTIDE_FASTA"
    }
  ]
},{
  "accession": "GCA_002145685.1",
  "files": [
    {
      "filePath": "GCA_002145685.1/GCA_002145685.1_ViralProj386393_genomic.fna",
      "fileType": "GENOMIC_NUCLEOTIDE_FASTA"
    }
  ]
},{
  "accession": "GCA_002149865.1",
  "files": [
    {
      "filePath": "GCA_002149865.1/GCA_002149865.1_ViralProj387019_genomic.fna",
      "fileType": "GENOMIC_NUCLEOTIDE_FASTA"
    }
  ]
},{
  "accession": "GCA_002158695.1",
  "files": [
    {
      "filePath": "GCA_002158695.1/GCA_002158695.1_ViralProj387740_genomic.fna",
      "fileType": "GENOMIC_NUCLEOTIDE_FASTA"
    }
  ]
},{
  "accession": "GCA_002219485.1",
  "files": [
    {
      "filePath": "GCA_002219485.1/GCA_002219485.1_ViralProj394319_genomic.fna",
      "fileType": "GENOMIC_NUCLEOTIDE_FASTA"
    }
  ]
},{
  "accession": "GCA_002270625.1",
  "files": [
    {
      "filePath": "GCA_002270625.1/GCA_002270625.1_ViralProj399948_genomic.fna",
      "fileType": "GENOMIC_NUCLEOTIDE_FASTA"
    }
  ]
},{
  "accession": "GCA_002366065.1",
  "files": [
    {
      "filePath": "GCA_002366065.1/GCA_002366065.1_ViralProj353501_genomic.fna",
      "fileType": "GENOMIC_NUCLEOTIDE_FASTA"
    }
  ]
},{
  "accession": "GCA_002374895.1",
  "files": [
    {
      "filePath": "GCA_002374895.1/GCA_002374895.1_ASM237489v1_genomic.fna",
      "fileType": "GENOMIC_NUCLEOTIDE_FASTA"
    }
  ]
},{
  "accession": "GCA_002412125.1",
  "files": [
    {
      "filePath": "GCA_002412125.1/GCA_002412125.1_ASM241212v1_genomic.fna",
      "fileType": "GENOMIC_NUCLEOTIDE_FASTA"
    }
  ]
},{
  "accession": "GCA_002534635.1",
  "files": [
    {
      "filePath": "GCA_002534635.1/GCA_002534635.1_ASM253463v1_genomic.fna",
      "fileType": "GENOMIC_NUCLEOTIDE_FASTA"
    }
  ]
},{
  "accession": "GCA_002534655.1",
  "files": [
    {
      "filePath": "GCA_002534655.1/GCA_002534655.1_ASM253465v1_genomic.fna",
      "fileType": "GENOMIC_NUCLEOTIDE_FASTA"
    }
  ]
},{
  "accession": "GCA_002546055.1",
  "files": [
    {
      "filePath": "GCA_002546055.1/GCA_002546055.1_ASM254605v1_genomic.fna",
      "fileType": "GENOMIC_NUCLEOTIDE_FASTA"
    }
  ]
},{
  "accession": "GCA_002546075.1",
  "files": [
    {
      "filePath": "GCA_002546075.1/GCA_002546075.1_ASM254607v1_genomic.fna",
      "fileType": "GENOMIC_NUCLEOTIDE_FASTA"
    }
  ]
},{
  "accession": "GCA_002546105.1",
  "files": [
    {
      "filePath": "GCA_002546105.1/GCA_002546105.1_ASM254610v1_genomic.fna",
      "fileType": "GENOMIC_NUCLEOTIDE_FASTA"
    }
  ]
},{
  "accession": "GCA_002546145.1",
  "files": [
    {
      "filePath": "GCA_002546145.1/GCA_002546145.1_ASM254614v1_genomic.fna",
      "fileType": "GENOMIC_NUCLEOTIDE_FASTA"
    }
  ]
},{
  "accession": "GCA_002546175.1",
  "files": [
    {
      "filePath": "GCA_002546175.1/GCA_002546175.1_ASM254617v1_genomic.fna",
      "fileType": "GENOMIC_NUCLEOTIDE_FASTA"
    }
  ]
},{
  "accession": "GCA_002546205.1",
  "files": [
    {
      "filePath": "GCA_002546205.1/GCA_002546205.1_ASM254620v1_genomic.fna",
      "fileType": "GENOMIC_NUCLEOTIDE_FASTA"
    }
  ]
},{
  "accession": "GCA_002546255.1",
  "files": [
    {
      "filePath": "GCA_002546255.1/GCA_002546255.1_ASM254625v1_genomic.fna",
      "fileType": "GENOMIC_NUCLEOTIDE_FASTA"
    }
  ]
},{
  "accession": "GCA_002546285.1",
  "files": [
    {
      "filePath": "GCA_002546285.1/GCA_002546285.1_ASM254628v1_genomic.fna",
      "fileType": "GENOMIC_NUCLEOTIDE_FASTA"
    }
  ]
},{
  "accession": "GCA_002546315.1",
  "files": [
    {
      "filePath": "GCA_002546315.1/GCA_002546315.1_ASM254631v1_genomic.fna",
      "fileType": "GENOMIC_NUCLEOTIDE_FASTA"
    }
  ]
},{
  "accession": "GCA_002546355.1",
  "files": [
    {
      "filePath": "GCA_002546355.1/GCA_002546355.1_ASM254635v1_genomic.fna",
      "fileType": "GENOMIC_NUCLEOTIDE_FASTA"
    }
  ]
},{
  "accession": "GCA_002546415.1",
  "files": [
    {
      "filePath": "GCA_002546415.1/GCA_002546415.1_ASM254641v1_genomic.fna",
      "fileType": "GENOMIC_NUCLEOTIDE_FASTA"
    }
  ]
},{
  "accession": "GCA_002546445.1",
  "files": [
    {
      "filePath": "GCA_002546445.1/GCA_002546445.1_ASM254644v1_genomic.fna",
      "fileType": "GENOMIC_NUCLEOTIDE_FASTA"
    }
  ]
},{
  "accession": "GCA_002546485.1",
  "files": [
    {
      "filePath": "GCA_002546485.1/GCA_002546485.1_ASM254648v1_genomic.fna",
      "fileType": "GENOMIC_NUCLEOTIDE_FASTA"
    }
  ]
},{
  "accession": "GCA_002546525.1",
  "files": [
    {
      "filePath": "GCA_002546525.1/GCA_002546525.1_ASM254652v1_genomic.fna",
      "fileType": "GENOMIC_NUCLEOTIDE_FASTA"
    }
  ]
},{
  "accession": "GCA_002546555.1",
  "files": [
    {
      "filePath": "GCA_002546555.1/GCA_002546555.1_ASM254655v1_genomic.fna",
      "fileType": "GENOMIC_NUCLEOTIDE_FASTA"
    }
  ]
},{
  "accession": "GCA_002546595.1",
  "files": [
    {
      "filePath": "GCA_002546595.1/GCA_002546595.1_ASM254659v1_genomic.fna",
      "fileType": "GENOMIC_NUCLEOTIDE_FASTA"
    }
  ]
},{
  "accession": "GCA_002546645.1",
  "files": [
    {
      "filePath": "GCA_002546645.1/GCA_002546645.1_ASM254664v1_genomic.fna",
      "fileType": "GENOMIC_NUCLEOTIDE_FASTA"
    }
  ]
},{
  "accession": "GCA_002546675.1",
  "files": [
    {
      "filePath": "GCA_002546675.1/GCA_002546675.1_ASM254667v1_genomic.fna",
      "fileType": "GENOMIC_NUCLEOTIDE_FASTA"
    }
  ]
},{
  "accession": "GCA_002546705.1",
  "files": [
    {
      "filePath": "GCA_002546705.1/GCA_002546705.1_ASM254670v1_genomic.fna",
      "fileType": "GENOMIC_NUCLEOTIDE_FASTA"
    }
  ]
},{
  "accession": "GCA_002546735.1",
  "files": [
    {
      "filePath": "GCA_002546735.1/GCA_002546735.1_ASM254673v1_genomic.fna",
      "fileType": "GENOMIC_NUCLEOTIDE_FASTA"
    }
  ]
},{
  "accession": "GCA_002546755.1",
  "files": [
    {
      "filePath": "GCA_002546755.1/GCA_002546755.1_ASM254675v1_genomic.fna",
      "fileType": "GENOMIC_NUCLEOTIDE_FASTA"
    }
  ]
},{
  "accession": "GCA_002546775.1",
  "files": [
    {
      "filePath": "GCA_002546775.1/GCA_002546775.1_ASM254677v1_genomic.fna",
      "fileType": "GENOMIC_NUCLEOTIDE_FASTA"
    }
  ]
},{
  "accession": "GCA_002546825.1",
  "files": [
    {
      "filePath": "GCA_002546825.1/GCA_002546825.1_ASM254682v1_genomic.fna",
      "fileType": "GENOMIC_NUCLEOTIDE_FASTA"
    }
  ]
},{
  "accession": "GCA_002546885.1",
  "files": [
    {
      "filePath": "GCA_002546885.1/GCA_002546885.1_ASM254688v1_genomic.fna",
      "fileType": "GENOMIC_NUCLEOTIDE_FASTA"
    }
  ]
},{
  "accession": "GCA_002546915.1",
  "files": [
    {
      "filePath": "GCA_002546915.1/GCA_002546915.1_ASM254691v1_genomic.fna",
      "fileType": "GENOMIC_NUCLEOTIDE_FASTA"
    }
  ]
},{
  "accession": "GCA_002546945.1",
  "files": [
    {
      "filePath": "GCA_002546945.1/GCA_002546945.1_ASM254694v1_genomic.fna",
      "fileType": "GENOMIC_NUCLEOTIDE_FASTA"
    }
  ]
},{
  "accession": "GCA_002546985.1",
  "files": [
    {
      "filePath": "GCA_002546985.1/GCA_002546985.1_ASM254698v1_genomic.fna",
      "fileType": "GENOMIC_NUCLEOTIDE_FASTA"
    }
  ]
},{
  "accession": "GCA_002547015.1",
  "files": [
    {
      "filePath": "GCA_002547015.1/GCA_002547015.1_ASM254701v1_genomic.fna",
      "fileType": "GENOMIC_NUCLEOTIDE_FASTA"
    }
  ]
},{
  "accession": "GCA_002547045.1",
  "files": [
    {
      "filePath": "GCA_002547045.1/GCA_002547045.1_ASM254704v1_genomic.fna",
      "fileType": "GENOMIC_NUCLEOTIDE_FASTA"
    }
  ]
},{
  "accession": "GCA_002547095.1",
  "files": [
    {
      "filePath": "GCA_002547095.1/GCA_002547095.1_ASM254709v1_genomic.fna",
      "fileType": "GENOMIC_NUCLEOTIDE_FASTA"
    }
  ]
},{
  "accession": "GCA_002547125.1",
  "files": [
    {
      "filePath": "GCA_002547125.1/GCA_002547125.1_ASM254712v1_genomic.fna",
      "fileType": "GENOMIC_NUCLEOTIDE_FASTA"
    }
  ]
},{
  "accession": "GCA_002547175.1",
  "files": [
    {
      "filePath": "GCA_002547175.1/GCA_002547175.1_ASM254717v1_genomic.fna",
      "fileType": "GENOMIC_NUCLEOTIDE_FASTA"
    }
  ]
},{
  "accession": "GCA_002547225.1",
  "files": [
    {
      "filePath": "GCA_002547225.1/GCA_002547225.1_ASM254722v1_genomic.fna",
      "fileType": "GENOMIC_NUCLEOTIDE_FASTA"
    }
  ]
},{
  "accession": "GCA_002547255.1",
  "files": [
    {
      "filePath": "GCA_002547255.1/GCA_002547255.1_ASM254725v1_genomic.fna",
      "fileType": "GENOMIC_NUCLEOTIDE_FASTA"
    }
  ]
},{
  "accession": "GCA_002547275.1",
  "files": [
    {
      "filePath": "GCA_002547275.1/GCA_002547275.1_ASM254727v1_genomic.fna",
      "fileType": "GENOMIC_NUCLEOTIDE_FASTA"
    }
  ]
},{
  "accession": "GCA_002547325.1",
  "files": [
    {
      "filePath": "GCA_002547325.1/GCA_002547325.1_ASM254732v1_genomic.fna",
      "fileType": "GENOMIC_NUCLEOTIDE_FASTA"
    }
  ]
},{
  "accession": "GCA_002547385.1",
  "files": [
    {
      "filePath": "GCA_002547385.1/GCA_002547385.1_ASM254738v1_genomic.fna",
      "fileType": "GENOMIC_NUCLEOTIDE_FASTA"
    }
  ]
},{
  "accession": "GCA_002547405.1",
  "files": [
    {
      "filePath": "GCA_002547405.1/GCA_002547405.1_ASM254740v1_genomic.fna",
      "fileType": "GENOMIC_NUCLEOTIDE_FASTA"
    }
  ]
},{
  "accession": "GCA_002547435.1",
  "files": [
    {
      "filePath": "GCA_002547435.1/GCA_002547435.1_ASM254743v1_genomic.fna",
      "fileType": "GENOMIC_NUCLEOTIDE_FASTA"
    }
  ]
},{
  "accession": "GCA_002547465.1",
  "files": [
    {
      "filePath": "GCA_002547465.1/GCA_002547465.1_ASM254746v1_genomic.fna",
      "fileType": "GENOMIC_NUCLEOTIDE_FASTA"
    }
  ]
},{
  "accession": "GCA_002547515.1",
  "files": [
    {
      "filePath": "GCA_002547515.1/GCA_002547515.1_ASM254751v1_genomic.fna",
      "fileType": "GENOMIC_NUCLEOTIDE_FASTA"
    }
  ]
},{
  "accession": "GCA_002547575.1",
  "files": [
    {
      "filePath": "GCA_002547575.1/GCA_002547575.1_ASM254757v1_genomic.fna",
      "fileType": "GENOMIC_NUCLEOTIDE_FASTA"
    }
  ]
},{
  "accession": "GCA_002547595.1",
  "files": [
    {
      "filePath": "GCA_002547595.1/GCA_002547595.1_ASM254759v1_genomic.fna",
      "fileType": "GENOMIC_NUCLEOTIDE_FASTA"
    }
  ]
},{
  "accession": "GCA_002547625.1",
  "files": [
    {
      "filePath": "GCA_002547625.1/GCA_002547625.1_ASM254762v1_genomic.fna",
      "fileType": "GENOMIC_NUCLEOTIDE_FASTA"
    }
  ]
},{
  "accession": "GCA_002547655.1",
  "files": [
    {
      "filePath": "GCA_002547655.1/GCA_002547655.1_ASM254765v1_genomic.fna",
      "fileType": "GENOMIC_NUCLEOTIDE_FASTA"
    }
  ]
},{
  "accession": "GCA_002547705.1",
  "files": [
    {
      "filePath": "GCA_002547705.1/GCA_002547705.1_ASM254770v1_genomic.fna",
      "fileType": "GENOMIC_NUCLEOTIDE_FASTA"
    }
  ]
},{
  "accession": "GCA_002547745.1",
  "files": [
    {
      "filePath": "GCA_002547745.1/GCA_002547745.1_ASM254774v1_genomic.fna",
      "fileType": "GENOMIC_NUCLEOTIDE_FASTA"
    }
  ]
},{
  "accession": "GCA_002547775.1",
  "files": [
    {
      "filePath": "GCA_002547775.1/GCA_002547775.1_ASM254777v1_genomic.fna",
      "fileType": "GENOMIC_NUCLEOTIDE_FASTA"
    }
  ]
},{
  "accession": "GCA_002547795.1",
  "files": [
    {
      "filePath": "GCA_002547795.1/GCA_002547795.1_ASM254779v1_genomic.fna",
      "fileType": "GENOMIC_NUCLEOTIDE_FASTA"
    }
  ]
},{
  "accession": "GCA_002547815.1",
  "files": [
    {
      "filePath": "GCA_002547815.1/GCA_002547815.1_ASM254781v1_genomic.fna",
      "fileType": "GENOMIC_NUCLEOTIDE_FASTA"
    }
  ]
},{
  "accession": "GCA_002547875.1",
  "files": [
    {
      "filePath": "GCA_002547875.1/GCA_002547875.1_ASM254787v1_genomic.fna",
      "fileType": "GENOMIC_NUCLEOTIDE_FASTA"
    }
  ]
},{
  "accession": "GCA_002547895.1",
  "files": [
    {
      "filePath": "GCA_002547895.1/GCA_002547895.1_ASM254789v1_genomic.fna",
      "fileType": "GENOMIC_NUCLEOTIDE_FASTA"
    }
  ]
},{
  "accession": "GCA_002547955.1",
  "files": [
    {
      "filePath": "GCA_002547955.1/GCA_002547955.1_ASM254795v1_genomic.fna",
      "fileType": "GENOMIC_NUCLEOTIDE_FASTA"
    }
  ]
},{
  "accession": "GCA_002547975.1",
  "files": [
    {
      "filePath": "GCA_002547975.1/GCA_002547975.1_ASM254797v1_genomic.fna",
      "fileType": "GENOMIC_NUCLEOTIDE_FASTA"
    }
  ]
},{
  "accession": "GCA_002547995.1",
  "files": [
    {
      "filePath": "GCA_002547995.1/GCA_002547995.1_ASM254799v1_genomic.fna",
      "fileType": "GENOMIC_NUCLEOTIDE_FASTA"
    }
  ]
},{
  "accession": "GCA_002548035.1",
  "files": [
    {
      "filePath": "GCA_002548035.1/GCA_002548035.1_ASM254803v1_genomic.fna",
      "fileType": "GENOMIC_NUCLEOTIDE_FASTA"
    }
  ]
},{
  "accession": "GCA_002548055.1",
  "files": [
    {
      "filePath": "GCA_002548055.1/GCA_002548055.1_ASM254805v1_genomic.fna",
      "fileType": "GENOMIC_NUCLEOTIDE_FASTA"
    }
  ]
},{
  "accession": "GCA_002548105.1",
  "files": [
    {
      "filePath": "GCA_002548105.1/GCA_002548105.1_ASM254810v1_genomic.fna",
      "fileType": "GENOMIC_NUCLEOTIDE_FASTA"
    }
  ]
},{
  "accession": "GCA_002548135.1",
  "files": [
    {
      "filePath": "GCA_002548135.1/GCA_002548135.1_ASM254813v1_genomic.fna",
      "fileType": "GENOMIC_NUCLEOTIDE_FASTA"
    }
  ]
},{
  "accession": "GCA_002548155.1",
  "files": [
    {
      "filePath": "GCA_002548155.1/GCA_002548155.1_ASM254815v1_genomic.fna",
      "fileType": "GENOMIC_NUCLEOTIDE_FASTA"
    }
  ]
},{
  "accession": "GCA_002548185.1",
  "files": [
    {
      "filePath": "GCA_002548185.1/GCA_002548185.1_ASM254818v1_genomic.fna",
      "fileType": "GENOMIC_NUCLEOTIDE_FASTA"
    }
  ]
},{
  "accession": "GCA_002548215.1",
  "files": [
    {
      "filePath": "GCA_002548215.1/GCA_002548215.1_ASM254821v1_genomic.fna",
      "fileType": "GENOMIC_NUCLEOTIDE_FASTA"
    }
  ]
},{
  "accession": "GCA_002548235.1",
  "files": [
    {
      "filePath": "GCA_002548235.1/GCA_002548235.1_ASM254823v1_genomic.fna",
      "fileType": "GENOMIC_NUCLEOTIDE_FASTA"
    }
  ]
},{
  "accession": "GCA_002548275.1",
  "files": [
    {
      "filePath": "GCA_002548275.1/GCA_002548275.1_ASM254827v1_genomic.fna",
      "fileType": "GENOMIC_NUCLEOTIDE_FASTA"
    }
  ]
},{
  "accession": "GCA_002548325.1",
  "files": [
    {
      "filePath": "GCA_002548325.1/GCA_002548325.1_ASM254832v1_genomic.fna",
      "fileType": "GENOMIC_NUCLEOTIDE_FASTA"
    }
  ]
},{
  "accession": "GCA_002548365.1",
  "files": [
    {
      "filePath": "GCA_002548365.1/GCA_002548365.1_ASM254836v1_genomic.fna",
      "fileType": "GENOMIC_NUCLEOTIDE_FASTA"
    }
  ]
},{
  "accession": "GCA_002548405.1",
  "files": [
    {
      "filePath": "GCA_002548405.1/GCA_002548405.1_ASM254840v1_genomic.fna",
      "fileType": "GENOMIC_NUCLEOTIDE_FASTA"
    }
  ]
},{
  "accession": "GCA_002548435.1",
  "files": [
    {
      "filePath": "GCA_002548435.1/GCA_002548435.1_ASM254843v1_genomic.fna",
      "fileType": "GENOMIC_NUCLEOTIDE_FASTA"
    }
  ]
},{
  "accession": "GCA_002548475.1",
  "files": [
    {
      "filePath": "GCA_002548475.1/GCA_002548475.1_ASM254847v1_genomic.fna",
      "fileType": "GENOMIC_NUCLEOTIDE_FASTA"
    }
  ]
},{
  "accession": "GCA_002548515.1",
  "files": [
    {
      "filePath": "GCA_002548515.1/GCA_002548515.1_ASM254851v1_genomic.fna",
      "fileType": "GENOMIC_NUCLEOTIDE_FASTA"
    }
  ]
},{
  "accession": "GCA_002548555.1",
  "files": [
    {
      "filePath": "GCA_002548555.1/GCA_002548555.1_ASM254855v1_genomic.fna",
      "fileType": "GENOMIC_NUCLEOTIDE_FASTA"
    }
  ]
},{
  "accession": "GCA_002548575.1",
  "files": [
    {
      "filePath": "GCA_002548575.1/GCA_002548575.1_ASM254857v1_genomic.fna",
      "fileType": "GENOMIC_NUCLEOTIDE_FASTA"
    }
  ]
},{
  "accession": "GCA_002548615.1",
  "files": [
    {
      "filePath": "GCA_002548615.1/GCA_002548615.1_ASM254861v1_genomic.fna",
      "fileType": "GENOMIC_NUCLEOTIDE_FASTA"
    }
  ]
},{
  "accession": "GCA_002548655.1",
  "files": [
    {
      "filePath": "GCA_002548655.1/GCA_002548655.1_ASM254865v1_genomic.fna",
      "fileType": "GENOMIC_NUCLEOTIDE_FASTA"
    }
  ]
},{
  "accession": "GCA_002548685.1",
  "files": [
    {
      "filePath": "GCA_002548685.1/GCA_002548685.1_ASM254868v1_genomic.fna",
      "fileType": "GENOMIC_NUCLEOTIDE_FASTA"
    }
  ]
},{
  "accession": "GCA_002548725.1",
  "files": [
    {
      "filePath": "GCA_002548725.1/GCA_002548725.1_ASM254872v1_genomic.fna",
      "fileType": "GENOMIC_NUCLEOTIDE_FASTA"
    }
  ]
},{
  "accession": "GCA_002548765.1",
  "files": [
    {
      "filePath": "GCA_002548765.1/GCA_002548765.1_ASM254876v1_genomic.fna",
      "fileType": "GENOMIC_NUCLEOTIDE_FASTA"
    }
  ]
},{
  "accession": "GCA_002548785.1",
  "files": [
    {
      "filePath": "GCA_002548785.1/GCA_002548785.1_ASM254878v1_genomic.fna",
      "fileType": "GENOMIC_NUCLEOTIDE_FASTA"
    }
  ]
},{
  "accession": "GCA_002548815.1",
  "files": [
    {
      "filePath": "GCA_002548815.1/GCA_002548815.1_ASM254881v1_genomic.fna",
      "fileType": "GENOMIC_NUCLEOTIDE_FASTA"
    }
  ]
},{
  "accession": "GCA_002548835.1",
  "files": [
    {
      "filePath": "GCA_002548835.1/GCA_002548835.1_ASM254883v1_genomic.fna",
      "fileType": "GENOMIC_NUCLEOTIDE_FASTA"
    }
  ]
},{
  "accession": "GCA_002548855.1",
  "files": [
    {
      "filePath": "GCA_002548855.1/GCA_002548855.1_ASM254885v1_genomic.fna",
      "fileType": "GENOMIC_NUCLEOTIDE_FASTA"
    }
  ]
},{
  "accession": "GCA_002548875.1",
  "files": [
    {
      "filePath": "GCA_002548875.1/GCA_002548875.1_ASM254887v1_genomic.fna",
      "fileType": "GENOMIC_NUCLEOTIDE_FASTA"
    }
  ]
},{
  "accession": "GCA_002548905.1",
  "files": [
    {
      "filePath": "GCA_002548905.1/GCA_002548905.1_ASM254890v1_genomic.fna",
      "fileType": "GENOMIC_NUCLEOTIDE_FASTA"
    }
  ]
},{
  "accession": "GCA_002548965.1",
  "files": [
    {
      "filePath": "GCA_002548965.1/GCA_002548965.1_ASM254896v1_genomic.fna",
      "fileType": "GENOMIC_NUCLEOTIDE_FASTA"
    }
  ]
},{
  "accession": "GCA_002549015.1",
  "files": [
    {
      "filePath": "GCA_002549015.1/GCA_002549015.1_ASM254901v1_genomic.fna",
      "fileType": "GENOMIC_NUCLEOTIDE_FASTA"
    }
  ]
},{
  "accession": "GCA_002549035.1",
  "files": [
    {
      "filePath": "GCA_002549035.1/GCA_002549035.1_ASM254903v1_genomic.fna",
      "fileType": "GENOMIC_NUCLEOTIDE_FASTA"
    }
  ]
},{
  "accession": "GCA_002549055.1",
  "files": [
    {
      "filePath": "GCA_002549055.1/GCA_002549055.1_ASM254905v1_genomic.fna",
      "fileType": "GENOMIC_NUCLEOTIDE_FASTA"
    }
  ]
},{
  "accession": "GCA_002549075.1",
  "files": [
    {
      "filePath": "GCA_002549075.1/GCA_002549075.1_ASM254907v1_genomic.fna",
      "fileType": "GENOMIC_NUCLEOTIDE_FASTA"
    }
  ]
},{
  "accession": "GCA_002549095.1",
  "files": [
    {
      "filePath": "GCA_002549095.1/GCA_002549095.1_ASM254909v1_genomic.fna",
      "fileType": "GENOMIC_NUCLEOTIDE_FASTA"
    }
  ]
},{
  "accession": "GCA_002549155.1",
  "files": [
    {
      "filePath": "GCA_002549155.1/GCA_002549155.1_ASM254915v1_genomic.fna",
      "fileType": "GENOMIC_NUCLEOTIDE_FASTA"
    }
  ]
},{
  "accession": "GCA_002549215.1",
  "files": [
    {
      "filePath": "GCA_002549215.1/GCA_002549215.1_ASM254921v1_genomic.fna",
      "fileType": "GENOMIC_NUCLEOTIDE_FASTA"
    }
  ]
},{
  "accession": "GCA_002549235.1",
  "files": [
    {
      "filePath": "GCA_002549235.1/GCA_002549235.1_ASM254923v1_genomic.fna",
      "fileType": "GENOMIC_NUCLEOTIDE_FASTA"
    }
  ]
},{
  "accession": "GCA_002549255.1",
  "files": [
    {
      "filePath": "GCA_002549255.1/GCA_002549255.1_ASM254925v1_genomic.fna",
      "fileType": "GENOMIC_NUCLEOTIDE_FASTA"
    }
  ]
},{
  "accession": "GCA_002549295.1",
  "files": [
    {
      "filePath": "GCA_002549295.1/GCA_002549295.1_ASM254929v1_genomic.fna",
      "fileType": "GENOMIC_NUCLEOTIDE_FASTA"
    }
  ]
},{
  "accession": "GCA_002549335.1",
  "files": [
    {
      "filePath": "GCA_002549335.1/GCA_002549335.1_ASM254933v1_genomic.fna",
      "fileType": "GENOMIC_NUCLEOTIDE_FASTA"
    }
  ]
},{
  "accession": "GCA_002549375.1",
  "files": [
    {
      "filePath": "GCA_002549375.1/GCA_002549375.1_ASM254937v1_genomic.fna",
      "fileType": "GENOMIC_NUCLEOTIDE_FASTA"
    }
  ]
},{
  "accession": "GCA_002549405.1",
  "files": [
    {
      "filePath": "GCA_002549405.1/GCA_002549405.1_ASM254940v1_genomic.fna",
      "fileType": "GENOMIC_NUCLEOTIDE_FASTA"
    }
  ]
},{
  "accession": "GCA_002549445.1",
  "files": [
    {
      "filePath": "GCA_002549445.1/GCA_002549445.1_ASM254944v1_genomic.fna",
      "fileType": "GENOMIC_NUCLEOTIDE_FASTA"
    }
  ]
},{
  "accession": "GCA_002549465.1",
  "files": [
    {
      "filePath": "GCA_002549465.1/GCA_002549465.1_ASM254946v1_genomic.fna",
      "fileType": "GENOMIC_NUCLEOTIDE_FASTA"
    }
  ]
},{
  "accession": "GCA_002549515.1",
  "files": [
    {
      "filePath": "GCA_002549515.1/GCA_002549515.1_ASM254951v1_genomic.fna",
      "fileType": "GENOMIC_NUCLEOTIDE_FASTA"
    }
  ]
},{
  "accession": "GCA_002549535.1",
  "files": [
    {
      "filePath": "GCA_002549535.1/GCA_002549535.1_ASM254953v1_genomic.fna",
      "fileType": "GENOMIC_NUCLEOTIDE_FASTA"
    }
  ]
},{
  "accession": "GCA_002593785.1",
  "files": [
    {
      "filePath": "GCA_002593785.1/GCA_002593785.1_ASM259378v1_genomic.fna",
      "fileType": "GENOMIC_NUCLEOTIDE_FASTA"
    }
  ]
},{
  "accession": "GCA_002593805.1",
  "files": [
    {
      "filePath": "GCA_002593805.1/GCA_002593805.1_ASM259380v1_genomic.fna",
      "fileType": "GENOMIC_NUCLEOTIDE_FASTA"
    }
  ]
},{
  "accession": "GCA_002593825.1",
  "files": [
    {
      "filePath": "GCA_002593825.1/GCA_002593825.1_ASM259382v1_genomic.fna",
      "fileType": "GENOMIC_NUCLEOTIDE_FASTA"
    }
  ]
},{
  "accession": "GCA_002593845.1",
  "files": [
    {
      "filePath": "GCA_002593845.1/GCA_002593845.1_ASM259384v1_genomic.fna",
      "fileType": "GENOMIC_NUCLEOTIDE_FASTA"
    }
  ]
},{
  "accession": "GCA_002593865.1",
  "files": [
    {
      "filePath": "GCA_002593865.1/GCA_002593865.1_ASM259386v1_genomic.fna",
      "fileType": "GENOMIC_NUCLEOTIDE_FASTA"
    }
  ]
},{
  "accession": "GCA_002593885.1",
  "files": [
    {
      "filePath": "GCA_002593885.1/GCA_002593885.1_ASM259388v1_genomic.fna",
      "fileType": "GENOMIC_NUCLEOTIDE_FASTA"
    }
  ]
},{
  "accession": "GCA_002593905.1",
  "files": [
    {
      "filePath": "GCA_002593905.1/GCA_002593905.1_ASM259390v1_genomic.fna",
      "fileType": "GENOMIC_NUCLEOTIDE_FASTA"
    }
  ]
},{
  "accession": "GCA_002593925.1",
  "files": [
    {
      "filePath": "GCA_002593925.1/GCA_002593925.1_ASM259392v1_genomic.fna",
      "fileType": "GENOMIC_NUCLEOTIDE_FASTA"
    }
  ]
},{
  "accession": "GCA_002593945.1",
  "files": [
    {
      "filePath": "GCA_002593945.1/GCA_002593945.1_ASM259394v1_genomic.fna",
      "fileType": "GENOMIC_NUCLEOTIDE_FASTA"
    }
  ]
},{
  "accession": "GCA_002593965.1",
  "files": [
    {
      "filePath": "GCA_002593965.1/GCA_002593965.1_ASM259396v1_genomic.fna",
      "fileType": "GENOMIC_NUCLEOTIDE_FASTA"
    }
  ]
},{
  "accession": "GCA_002593985.1",
  "files": [
    {
      "filePath": "GCA_002593985.1/GCA_002593985.1_ASM259398v1_genomic.fna",
      "fileType": "GENOMIC_NUCLEOTIDE_FASTA"
    }
  ]
},{
  "accession": "GCA_002594005.1",
  "files": [
    {
      "filePath": "GCA_002594005.1/GCA_002594005.1_ASM259400v1_genomic.fna",
      "fileType": "GENOMIC_NUCLEOTIDE_FASTA"
    }
  ]
},{
  "accession": "GCA_002594025.1",
  "files": [
    {
      "filePath": "GCA_002594025.1/GCA_002594025.1_ASM259402v1_genomic.fna",
      "fileType": "GENOMIC_NUCLEOTIDE_FASTA"
    }
  ]
},{
  "accession": "GCA_002594045.1",
  "files": [
    {
      "filePath": "GCA_002594045.1/GCA_002594045.1_ASM259404v1_genomic.fna",
      "fileType": "GENOMIC_NUCLEOTIDE_FASTA"
    }
  ]
},{
  "accession": "GCA_002594065.1",
  "files": [
    {
      "filePath": "GCA_002594065.1/GCA_002594065.1_ASM259406v1_genomic.fna",
      "fileType": "GENOMIC_NUCLEOTIDE_FASTA"
    }
  ]
},{
  "accession": "GCA_002594085.1",
  "files": [
    {
      "filePath": "GCA_002594085.1/GCA_002594085.1_ASM259408v1_genomic.fna",
      "fileType": "GENOMIC_NUCLEOTIDE_FASTA"
    }
  ]
},{
  "accession": "GCA_002594105.1",
  "files": [
    {
      "filePath": "GCA_002594105.1/GCA_002594105.1_ASM259410v1_genomic.fna",
      "fileType": "GENOMIC_NUCLEOTIDE_FASTA"
    }
  ]
},{
  "accession": "GCA_002594125.1",
  "files": [
    {
      "filePath": "GCA_002594125.1/GCA_002594125.1_ASM259412v1_genomic.fna",
      "fileType": "GENOMIC_NUCLEOTIDE_FASTA"
    }
  ]
},{
  "accession": "GCA_002594145.1",
  "files": [
    {
      "filePath": "GCA_002594145.1/GCA_002594145.1_ASM259414v1_genomic.fna",
      "fileType": "GENOMIC_NUCLEOTIDE_FASTA"
    }
  ]
},{
  "accession": "GCA_002594165.1",
  "files": [
    {
      "filePath": "GCA_002594165.1/GCA_002594165.1_ASM259416v1_genomic.fna",
      "fileType": "GENOMIC_NUCLEOTIDE_FASTA"
    }
  ]
},{
  "accession": "GCA_002594185.1",
  "files": [
    {
      "filePath": "GCA_002594185.1/GCA_002594185.1_ASM259418v1_genomic.fna",
      "fileType": "GENOMIC_NUCLEOTIDE_FASTA"
    }
  ]
},{
  "accession": "GCA_002594205.1",
  "files": [
    {
      "filePath": "GCA_002594205.1/GCA_002594205.1_ASM259420v1_genomic.fna",
      "fileType": "GENOMIC_NUCLEOTIDE_FASTA"
    }
  ]
},{
  "accession": "GCA_002594225.1",
  "files": [
    {
      "filePath": "GCA_002594225.1/GCA_002594225.1_ASM259422v1_genomic.fna",
      "fileType": "GENOMIC_NUCLEOTIDE_FASTA"
    }
  ]
},{
  "accession": "GCA_002594245.1",
  "files": [
    {
      "filePath": "GCA_002594245.1/GCA_002594245.1_ASM259424v1_genomic.fna",
      "fileType": "GENOMIC_NUCLEOTIDE_FASTA"
    }
  ]
},{
  "accession": "GCA_002594265.1",
  "files": [
    {
      "filePath": "GCA_002594265.1/GCA_002594265.1_ASM259426v1_genomic.fna",
      "fileType": "GENOMIC_NUCLEOTIDE_FASTA"
    }
  ]
},{
  "accession": "GCA_002594285.1",
  "files": [
    {
      "filePath": "GCA_002594285.1/GCA_002594285.1_ASM259428v1_genomic.fna",
      "fileType": "GENOMIC_NUCLEOTIDE_FASTA"
    }
  ]
},{
  "accession": "GCA_002594305.1",
  "files": [
    {
      "filePath": "GCA_002594305.1/GCA_002594305.1_ASM259430v1_genomic.fna",
      "fileType": "GENOMIC_NUCLEOTIDE_FASTA"
    }
  ]
},{
  "accession": "GCA_002594325.1",
  "files": [
    {
      "filePath": "GCA_002594325.1/GCA_002594325.1_ASM259432v1_genomic.fna",
      "fileType": "GENOMIC_NUCLEOTIDE_FASTA"
    }
  ]
},{
  "accession": "GCA_002594345.1",
  "files": [
    {
      "filePath": "GCA_002594345.1/GCA_002594345.1_ASM259434v1_genomic.fna",
      "fileType": "GENOMIC_NUCLEOTIDE_FASTA"
    }
  ]
},{
  "accession": "GCA_002594365.1",
  "files": [
    {
      "filePath": "GCA_002594365.1/GCA_002594365.1_ASM259436v1_genomic.fna",
      "fileType": "GENOMIC_NUCLEOTIDE_FASTA"
    }
  ]
},{
  "accession": "GCA_002594385.1",
  "files": [
    {
      "filePath": "GCA_002594385.1/GCA_002594385.1_ASM259438v1_genomic.fna",
      "fileType": "GENOMIC_NUCLEOTIDE_FASTA"
    }
  ]
},{
  "accession": "GCA_002594405.1",
  "files": [
    {
      "filePath": "GCA_002594405.1/GCA_002594405.1_ASM259440v1_genomic.fna",
      "fileType": "GENOMIC_NUCLEOTIDE_FASTA"
    }
  ]
},{
  "accession": "GCA_002594425.1",
  "files": [
    {
      "filePath": "GCA_002594425.1/GCA_002594425.1_ASM259442v1_genomic.fna",
      "fileType": "GENOMIC_NUCLEOTIDE_FASTA"
    }
  ]
},{
  "accession": "GCA_002594445.1",
  "files": [
    {
      "filePath": "GCA_002594445.1/GCA_002594445.1_ASM259444v1_genomic.fna",
      "fileType": "GENOMIC_NUCLEOTIDE_FASTA"
    }
  ]
},{
  "accession": "GCA_002594465.1",
  "files": [
    {
      "filePath": "GCA_002594465.1/GCA_002594465.1_ASM259446v1_genomic.fna",
      "fileType": "GENOMIC_NUCLEOTIDE_FASTA"
    }
  ]
},{
  "accession": "GCA_002594485.1",
  "files": [
    {
      "filePath": "GCA_002594485.1/GCA_002594485.1_ASM259448v1_genomic.fna",
      "fileType": "GENOMIC_NUCLEOTIDE_FASTA"
    }
  ]
},{
  "accession": "GCA_002594505.1",
  "files": [
    {
      "filePath": "GCA_002594505.1/GCA_002594505.1_ASM259450v1_genomic.fna",
      "fileType": "GENOMIC_NUCLEOTIDE_FASTA"
    }
  ]
},{
  "accession": "GCA_002594525.1",
  "files": [
    {
      "filePath": "GCA_002594525.1/GCA_002594525.1_ASM259452v1_genomic.fna",
      "fileType": "GENOMIC_NUCLEOTIDE_FASTA"
    }
  ]
},{
  "accession": "GCA_002594545.1",
  "files": [
    {
      "filePath": "GCA_002594545.1/GCA_002594545.1_ASM259454v1_genomic.fna",
      "fileType": "GENOMIC_NUCLEOTIDE_FASTA"
    }
  ]
},{
  "accession": "GCA_002594565.1",
  "files": [
    {
      "filePath": "GCA_002594565.1/GCA_002594565.1_ASM259456v1_genomic.fna",
      "fileType": "GENOMIC_NUCLEOTIDE_FASTA"
    }
  ]
},{
  "accession": "GCA_002595605.1",
  "files": [
    {
      "filePath": "GCA_002595605.1/GCA_002595605.1_ASM259560v1_genomic.fna",
      "fileType": "GENOMIC_NUCLEOTIDE_FASTA"
    }
  ]
},{
  "accession": "GCA_002595625.1",
  "files": [
    {
      "filePath": "GCA_002595625.1/GCA_002595625.1_ASM259562v1_genomic.fna",
      "fileType": "GENOMIC_NUCLEOTIDE_FASTA"
    }
  ]
},{
  "accession": "GCA_002595645.1",
  "files": [
    {
      "filePath": "GCA_002595645.1/GCA_002595645.1_ASM259564v1_genomic.fna",
      "fileType": "GENOMIC_NUCLEOTIDE_FASTA"
    }
  ]
},{
  "accession": "GCA_002595665.1",
  "files": [
    {
      "filePath": "GCA_002595665.1/GCA_002595665.1_ASM259566v1_genomic.fna",
      "fileType": "GENOMIC_NUCLEOTIDE_FASTA"
    }
  ]
},{
  "accession": "GCA_002595685.1",
  "files": [
    {
      "filePath": "GCA_002595685.1/GCA_002595685.1_ASM259568v1_genomic.fna",
      "fileType": "GENOMIC_NUCLEOTIDE_FASTA"
    }
  ]
},{
  "accession": "GCA_002595705.1",
  "files": [
    {
      "filePath": "GCA_002595705.1/GCA_002595705.1_ASM259570v1_genomic.fna",
      "fileType": "GENOMIC_NUCLEOTIDE_FASTA"
    }
  ]
},{
  "accession": "GCA_002595725.1",
  "files": [
    {
      "filePath": "GCA_002595725.1/GCA_002595725.1_ASM259572v1_genomic.fna",
      "fileType": "GENOMIC_NUCLEOTIDE_FASTA"
    }
  ]
},{
  "accession": "GCA_002595745.1",
  "files": [
    {
      "filePath": "GCA_002595745.1/GCA_002595745.1_ASM259574v1_genomic.fna",
      "fileType": "GENOMIC_NUCLEOTIDE_FASTA"
    }
  ]
},{
  "accession": "GCA_002595765.1",
  "files": [
    {
      "filePath": "GCA_002595765.1/GCA_002595765.1_ASM259576v1_genomic.fna",
      "fileType": "GENOMIC_NUCLEOTIDE_FASTA"
    }
  ]
},{
  "accession": "GCA_002595785.1",
  "files": [
    {
      "filePath": "GCA_002595785.1/GCA_002595785.1_ASM259578v1_genomic.fna",
      "fileType": "GENOMIC_NUCLEOTIDE_FASTA"
    }
  ]
},{
  "accession": "GCA_002595805.1",
  "files": [
    {
      "filePath": "GCA_002595805.1/GCA_002595805.1_ASM259580v1_genomic.fna",
      "fileType": "GENOMIC_NUCLEOTIDE_FASTA"
    }
  ]
},{
  "accession": "GCA_002595825.1",
  "files": [
    {
      "filePath": "GCA_002595825.1/GCA_002595825.1_ASM259582v1_genomic.fna",
      "fileType": "GENOMIC_NUCLEOTIDE_FASTA"
    }
  ]
},{
  "accession": "GCA_002595845.1",
  "files": [
    {
      "filePath": "GCA_002595845.1/GCA_002595845.1_ASM259584v1_genomic.fna",
      "fileType": "GENOMIC_NUCLEOTIDE_FASTA"
    }
  ]
},{
  "accession": "GCA_002595865.1",
  "files": [
    {
      "filePath": "GCA_002595865.1/GCA_002595865.1_ASM259586v1_genomic.fna",
      "fileType": "GENOMIC_NUCLEOTIDE_FASTA"
    }
  ]
},{
  "accession": "GCA_002595885.1",
  "files": [
    {
      "filePath": "GCA_002595885.1/GCA_002595885.1_ASM259588v1_genomic.fna",
      "fileType": "GENOMIC_NUCLEOTIDE_FASTA"
    }
  ]
},{
  "accession": "GCA_002595905.1",
  "files": [
    {
      "filePath": "GCA_002595905.1/GCA_002595905.1_ASM259590v1_genomic.fna",
      "fileType": "GENOMIC_NUCLEOTIDE_FASTA"
    }
  ]
},{
  "accession": "GCA_002595925.1",
  "files": [
    {
      "filePath": "GCA_002595925.1/GCA_002595925.1_ASM259592v1_genomic.fna",
      "fileType": "GENOMIC_NUCLEOTIDE_FASTA"
    }
  ]
},{
  "accession": "GCA_002595945.1",
  "files": [
    {
      "filePath": "GCA_002595945.1/GCA_002595945.1_ASM259594v1_genomic.fna",
      "fileType": "GENOMIC_NUCLEOTIDE_FASTA"
    }
  ]
},{
  "accession": "GCA_002595965.1",
  "files": [
    {
      "filePath": "GCA_002595965.1/GCA_002595965.1_ASM259596v1_genomic.fna",
      "fileType": "GENOMIC_NUCLEOTIDE_FASTA"
    }
  ]
},{
  "accession": "GCA_002595985.1",
  "files": [
    {
      "filePath": "GCA_002595985.1/GCA_002595985.1_ASM259598v1_genomic.fna",
      "fileType": "GENOMIC_NUCLEOTIDE_FASTA"
    }
  ]
},{
  "accession": "GCA_002596005.1",
  "files": [
    {
      "filePath": "GCA_002596005.1/GCA_002596005.1_ASM259600v1_genomic.fna",
      "fileType": "GENOMIC_NUCLEOTIDE_FASTA"
    }
  ]
},{
  "accession": "GCA_002596025.1",
  "files": [
    {
      "filePath": "GCA_002596025.1/GCA_002596025.1_ASM259602v1_genomic.fna",
      "fileType": "GENOMIC_NUCLEOTIDE_FASTA"
    }
  ]
},{
  "accession": "GCA_002596045.1",
  "files": [
    {
      "filePath": "GCA_002596045.1/GCA_002596045.1_ASM259604v1_genomic.fna",
      "fileType": "GENOMIC_NUCLEOTIDE_FASTA"
    }
  ]
},{
  "accession": "GCA_002596865.1",
  "files": [
    {
      "filePath": "GCA_002596865.1/GCA_002596865.1_ASM259686v1_genomic.fna",
      "fileType": "GENOMIC_NUCLEOTIDE_FASTA"
    }
  ]
},{
  "accession": "GCA_002596885.1",
  "files": [
    {
      "filePath": "GCA_002596885.1/GCA_002596885.1_ASM259688v1_genomic.fna",
      "fileType": "GENOMIC_NUCLEOTIDE_FASTA"
    }
  ]
},{
  "accession": "GCA_002596905.1",
  "files": [
    {
      "filePath": "GCA_002596905.1/GCA_002596905.1_ASM259690v1_genomic.fna",
      "fileType": "GENOMIC_NUCLEOTIDE_FASTA"
    }
  ]
},{
  "accession": "GCA_002596925.1",
  "files": [
    {
      "filePath": "GCA_002596925.1/GCA_002596925.1_ASM259692v1_genomic.fna",
      "fileType": "GENOMIC_NUCLEOTIDE_FASTA"
    }
  ]
},{
  "accession": "GCA_002596945.1",
  "files": [
    {
      "filePath": "GCA_002596945.1/GCA_002596945.1_ASM259694v1_genomic.fna",
      "fileType": "GENOMIC_NUCLEOTIDE_FASTA"
    }
  ]
},{
  "accession": "GCA_002596965.1",
  "files": [
    {
      "filePath": "GCA_002596965.1/GCA_002596965.1_ASM259696v1_genomic.fna",
      "fileType": "GENOMIC_NUCLEOTIDE_FASTA"
    }
  ]
},{
  "accession": "GCA_002596985.1",
  "files": [
    {
      "filePath": "GCA_002596985.1/GCA_002596985.1_ASM259698v1_genomic.fna",
      "fileType": "GENOMIC_NUCLEOTIDE_FASTA"
    }
  ]
},{
  "accession": "GCA_002597005.1",
  "files": [
    {
      "filePath": "GCA_002597005.1/GCA_002597005.1_ASM259700v1_genomic.fna",
      "fileType": "GENOMIC_NUCLEOTIDE_FASTA"
    }
  ]
},{
  "accession": "GCA_002597025.1",
  "files": [
    {
      "filePath": "GCA_002597025.1/GCA_002597025.1_ASM259702v1_genomic.fna",
      "fileType": "GENOMIC_NUCLEOTIDE_FASTA"
    }
  ]
},{
  "accession": "GCA_002597045.1",
  "files": [
    {
      "filePath": "GCA_002597045.1/GCA_002597045.1_ASM259704v1_genomic.fna",
      "fileType": "GENOMIC_NUCLEOTIDE_FASTA"
    }
  ]
},{
  "accession": "GCA_002597065.1",
  "files": [
    {
      "filePath": "GCA_002597065.1/GCA_002597065.1_ASM259706v1_genomic.fna",
      "fileType": "GENOMIC_NUCLEOTIDE_FASTA"
    }
  ]
},{
  "accession": "GCA_002597085.1",
  "files": [
    {
      "filePath": "GCA_002597085.1/GCA_002597085.1_ASM259708v1_genomic.fna",
      "fileType": "GENOMIC_NUCLEOTIDE_FASTA"
    }
  ]
},{
  "accession": "GCA_002597105.1",
  "files": [
    {
      "filePath": "GCA_002597105.1/GCA_002597105.1_ASM259710v1_genomic.fna",
      "fileType": "GENOMIC_NUCLEOTIDE_FASTA"
    }
  ]
},{
  "accession": "GCA_002597125.1",
  "files": [
    {
      "filePath": "GCA_002597125.1/GCA_002597125.1_ASM259712v1_genomic.fna",
      "fileType": "GENOMIC_NUCLEOTIDE_FASTA"
    }
  ]
},{
  "accession": "GCA_002597145.1",
  "files": [
    {
      "filePath": "GCA_002597145.1/GCA_002597145.1_ASM259714v1_genomic.fna",
      "fileType": "GENOMIC_NUCLEOTIDE_FASTA"
    }
  ]
},{
  "accession": "GCA_002597165.1",
  "files": [
    {
      "filePath": "GCA_002597165.1/GCA_002597165.1_ASM259716v1_genomic.fna",
      "fileType": "GENOMIC_NUCLEOTIDE_FASTA"
    }
  ]
},{
  "accession": "GCA_002597185.1",
  "files": [
    {
      "filePath": "GCA_002597185.1/GCA_002597185.1_ASM259718v1_genomic.fna",
      "fileType": "GENOMIC_NUCLEOTIDE_FASTA"
    }
  ]
},{
  "accession": "GCA_002598245.1",
  "files": [
    {
      "filePath": "GCA_002598245.1/GCA_002598245.1_ASM259824v1_genomic.fna",
      "fileType": "GENOMIC_NUCLEOTIDE_FASTA"
    }
  ]
},{
  "accession": "GCA_002598265.1",
  "files": [
    {
      "filePath": "GCA_002598265.1/GCA_002598265.1_ASM259826v1_genomic.fna",
      "fileType": "GENOMIC_NUCLEOTIDE_FASTA"
    }
  ]
},{
  "accession": "GCA_002598285.1",
  "files": [
    {
      "filePath": "GCA_002598285.1/GCA_002598285.1_ASM259828v1_genomic.fna",
      "fileType": "GENOMIC_NUCLEOTIDE_FASTA"
    }
  ]
},{
  "accession": "GCA_002598305.1",
  "files": [
    {
      "filePath": "GCA_002598305.1/GCA_002598305.1_ASM259830v1_genomic.fna",
      "fileType": "GENOMIC_NUCLEOTIDE_FASTA"
    }
  ]
},{
  "accession": "GCA_002598325.1",
  "files": [
    {
      "filePath": "GCA_002598325.1/GCA_002598325.1_ASM259832v1_genomic.fna",
      "fileType": "GENOMIC_NUCLEOTIDE_FASTA"
    }
  ]
},{
  "accession": "GCA_002598345.1",
  "files": [
    {
      "filePath": "GCA_002598345.1/GCA_002598345.1_ASM259834v1_genomic.fna",
      "fileType": "GENOMIC_NUCLEOTIDE_FASTA"
    }
  ]
},{
  "accession": "GCA_002598365.1",
  "files": [
    {
      "filePath": "GCA_002598365.1/GCA_002598365.1_ASM259836v1_genomic.fna",
      "fileType": "GENOMIC_NUCLEOTIDE_FASTA"
    }
  ]
},{
  "accession": "GCA_002598385.1",
  "files": [
    {
      "filePath": "GCA_002598385.1/GCA_002598385.1_ASM259838v1_genomic.fna",
      "fileType": "GENOMIC_NUCLEOTIDE_FASTA"
    }
  ]
},{
  "accession": "GCA_002598405.1",
  "files": [
    {
      "filePath": "GCA_002598405.1/GCA_002598405.1_ASM259840v1_genomic.fna",
      "fileType": "GENOMIC_NUCLEOTIDE_FASTA"
    }
  ]
},{
  "accession": "GCA_002599625.1",
  "files": [
    {
      "filePath": "GCA_002599625.1/GCA_002599625.1_ASM259962v1_genomic.fna",
      "fileType": "GENOMIC_NUCLEOTIDE_FASTA"
    }
  ]
},{
  "accession": "GCA_002599645.1",
  "files": [
    {
      "filePath": "GCA_002599645.1/GCA_002599645.1_ASM259964v1_genomic.fna",
      "fileType": "GENOMIC_NUCLEOTIDE_FASTA"
    }
  ]
},{
  "accession": "GCA_002599665.1",
  "files": [
    {
      "filePath": "GCA_002599665.1/GCA_002599665.1_ASM259966v1_genomic.fna",
      "fileType": "GENOMIC_NUCLEOTIDE_FASTA"
    }
  ]
},{
  "accession": "GCA_002603765.1",
  "files": [
    {
      "filePath": "GCA_002603765.1/GCA_002603765.1_ASM260376v1_genomic.fna",
      "fileType": "GENOMIC_NUCLEOTIDE_FASTA"
    }
  ]
},{
  "accession": "GCA_002604485.1",
  "files": [
    {
      "filePath": "GCA_002604485.1/GCA_002604485.1_ASM260448v1_genomic.fna",
      "fileType": "GENOMIC_NUCLEOTIDE_FASTA"
    }
  ]
},{
  "accession": "GCA_002604645.1",
  "files": [
    {
      "filePath": "GCA_002604645.1/GCA_002604645.1_ASM260464v1_genomic.fna",
      "fileType": "GENOMIC_NUCLEOTIDE_FASTA"
    }
  ]
},{
  "accession": "GCA_002611925.1",
  "files": [
    {
      "filePath": "GCA_002611925.1/GCA_002611925.1_ASM261192v1_genomic.fna",
      "fileType": "GENOMIC_NUCLEOTIDE_FASTA"
    }
  ]
},{
  "accession": "GCA_002612085.1",
  "files": [
    {
      "filePath": "GCA_002612085.1/GCA_002612085.1_ASM261208v1_genomic.fna",
      "fileType": "GENOMIC_NUCLEOTIDE_FASTA"
    }
  ]
},{
  "accession": "GCA_002619385.1",
  "files": [
    {
      "filePath": "GCA_002619385.1/GCA_002619385.1_ASM261938v1_genomic.fna",
      "fileType": "GENOMIC_NUCLEOTIDE_FASTA"
    }
  ]
},{
  "accession": "GCA_002619405.1",
  "files": [
    {
      "filePath": "GCA_002619405.1/GCA_002619405.1_ASM261940v1_genomic.fna",
      "fileType": "GENOMIC_NUCLEOTIDE_FASTA"
    }
  ]
},{
  "accession": "GCA_002619805.1",
  "files": [
    {
      "filePath": "GCA_002619805.1/GCA_002619805.1_ASM261980v1_genomic.fna",
      "fileType": "GENOMIC_NUCLEOTIDE_FASTA"
    }
  ]
},{
  "accession": "GCA_002623685.1",
  "files": [
    {
      "filePath": "GCA_002623685.1/GCA_002623685.1_ASM262368v1_genomic.fna",
      "fileType": "GENOMIC_NUCLEOTIDE_FASTA"
    }
  ]
},{
  "accession": "GCA_002627525.1",
  "files": [
    {
      "filePath": "GCA_002627525.1/GCA_002627525.1_ASM262752v1_genomic.fna",
      "fileType": "GENOMIC_NUCLEOTIDE_FASTA"
    }
  ]
},{
  "accession": "GCA_002630745.1",
  "files": [
    {
      "filePath": "GCA_002630745.1/GCA_002630745.1_ASM263074v1_genomic.fna",
      "fileType": "GENOMIC_NUCLEOTIDE_FASTA"
    }
  ]
},{
  "accession": "GCA_002723435.1",
  "files": [
    {
      "filePath": "GCA_002723435.1/GCA_002723435.1_ASM272343v1_genomic.fna",
      "fileType": "GENOMIC_NUCLEOTIDE_FASTA"
    }
  ]
},{
  "accession": "GCA_002745335.1",
  "files": [
    {
      "filePath": "GCA_002745335.1/GCA_002745335.1_ASM274533v1_genomic.fna",
      "fileType": "GENOMIC_NUCLEOTIDE_FASTA"
    }
  ]
},{
  "accession": "GCA_002755835.1",
  "files": [
    {
      "filePath": "GCA_002755835.1/GCA_002755835.1_ASM275583v1_genomic.fna",
      "fileType": "GENOMIC_NUCLEOTIDE_FASTA"
    }
  ]
},{
  "accession": "GCA_002815315.1",
  "files": [
    {
      "filePath": "GCA_002815315.1/GCA_002815315.1_ASM281531v1_genomic.fna",
      "fileType": "GENOMIC_NUCLEOTIDE_FASTA"
    }
  ]
},{
  "accession": "GCA_002823565.1",
  "files": [
    {
      "filePath": "GCA_002823565.1/GCA_002823565.1_ASM282356v1_genomic.fna",
      "fileType": "GENOMIC_NUCLEOTIDE_FASTA"
    }
  ]
},{
  "accession": "GCA_002823585.1",
  "files": [
    {
      "filePath": "GCA_002823585.1/GCA_002823585.1_ASM282358v1_genomic.fna",
      "fileType": "GENOMIC_NUCLEOTIDE_FASTA"
    }
  ]
},{
  "accession": "GCA_002823605.1",
  "files": [
    {
      "filePath": "GCA_002823605.1/GCA_002823605.1_ASM282360v1_genomic.fna",
      "fileType": "GENOMIC_NUCLEOTIDE_FASTA"
    }
  ]
},{
  "accession": "GCA_002823625.1",
  "files": [
    {
      "filePath": "GCA_002823625.1/GCA_002823625.1_ASM282362v1_genomic.fna",
      "fileType": "GENOMIC_NUCLEOTIDE_FASTA"
    }
  ]
},{
  "accession": "GCA_002823645.1",
  "files": [
    {
      "filePath": "GCA_002823645.1/GCA_002823645.1_ASM282364v1_genomic.fna",
      "fileType": "GENOMIC_NUCLEOTIDE_FASTA"
    }
  ]
},{
  "accession": "GCA_002823665.1",
  "files": [
    {
      "filePath": "GCA_002823665.1/GCA_002823665.1_ASM282366v1_genomic.fna",
      "fileType": "GENOMIC_NUCLEOTIDE_FASTA"
    }
  ]
},{
  "accession": "GCA_002823685.1",
  "files": [
    {
      "filePath": "GCA_002823685.1/GCA_002823685.1_ASM282368v1_genomic.fna",
      "fileType": "GENOMIC_NUCLEOTIDE_FASTA"
    }
  ]
},{
  "accession": "GCA_002823705.1",
  "files": [
    {
      "filePath": "GCA_002823705.1/GCA_002823705.1_ASM282370v1_genomic.fna",
      "fileType": "GENOMIC_NUCLEOTIDE_FASTA"
    }
  ]
},{
  "accession": "GCA_002823725.1",
  "files": [
    {
      "filePath": "GCA_002823725.1/GCA_002823725.1_ASM282372v1_genomic.fna",
      "fileType": "GENOMIC_NUCLEOTIDE_FASTA"
    }
  ]
},{
  "accession": "GCA_002823745.1",
  "files": [
    {
      "filePath": "GCA_002823745.1/GCA_002823745.1_ASM282374v1_genomic.fna",
      "fileType": "GENOMIC_NUCLEOTIDE_FASTA"
    }
  ]
},{
  "accession": "GCA_002823765.1",
  "files": [
    {
      "filePath": "GCA_002823765.1/GCA_002823765.1_ASM282376v1_genomic.fna",
      "fileType": "GENOMIC_NUCLEOTIDE_FASTA"
    }
  ]
},{
  "accession": "GCA_002823785.1",
  "files": [
    {
      "filePath": "GCA_002823785.1/GCA_002823785.1_ASM282378v1_genomic.fna",
      "fileType": "GENOMIC_NUCLEOTIDE_FASTA"
    }
  ]
},{
  "accession": "GCA_002823805.1",
  "files": [
    {
      "filePath": "GCA_002823805.1/GCA_002823805.1_ASM282380v1_genomic.fna",
      "fileType": "GENOMIC_NUCLEOTIDE_FASTA"
    }
  ]
},{
  "accession": "GCA_002823825.1",
  "files": [
    {
      "filePath": "GCA_002823825.1/GCA_002823825.1_ASM282382v1_genomic.fna",
      "fileType": "GENOMIC_NUCLEOTIDE_FASTA"
    }
  ]
},{
  "accession": "GCA_002826205.1",
  "files": [
    {
      "filePath": "GCA_002826205.1/GCA_002826205.1_ASM282620v1_genomic.fna",
      "fileType": "GENOMIC_NUCLEOTIDE_FASTA"
    }
  ]
},{
  "accession": "GCA_002826265.1",
  "files": [
    {
      "filePath": "GCA_002826265.1/GCA_002826265.1_ASM282626v1_genomic.fna",
      "fileType": "GENOMIC_NUCLEOTIDE_FASTA"
    }
  ]
},{
  "accession": "GCA_002826285.1",
  "files": [
    {
      "filePath": "GCA_002826285.1/GCA_002826285.1_ASM282628v1_genomic.fna",
      "fileType": "GENOMIC_NUCLEOTIDE_FASTA"
    }
  ]
},{
  "accession": "GCA_002826705.1",
  "files": [
    {
      "filePath": "GCA_002826705.1/GCA_002826705.1_ASM282670v1_genomic.fna",
      "fileType": "GENOMIC_NUCLEOTIDE_FASTA"
    }
  ]
},{
  "accession": "GCA_002826885.1",
  "files": [
    {
      "filePath": "GCA_002826885.1/GCA_002826885.1_ASM282688v1_genomic.fna",
      "fileType": "GENOMIC_NUCLEOTIDE_FASTA"
    }
  ]
},{
  "accession": "GCA_002829025.1",
  "files": [
    {
      "filePath": "GCA_002829025.1/GCA_002829025.1_ASM282902v1_genomic.fna",
      "fileType": "GENOMIC_NUCLEOTIDE_FASTA"
    }
  ]
},{
  "accession": "GCA_002829045.1",
  "files": [
    {
      "filePath": "GCA_002829045.1/GCA_002829045.1_ASM282904v1_genomic.fna",
      "fileType": "GENOMIC_NUCLEOTIDE_FASTA"
    }
  ]
},{
  "accession": "GCA_002866985.1",
  "files": [
    {
      "filePath": "GCA_002866985.1/GCA_002866985.1_ASM286698v1_genomic.fna",
      "fileType": "GENOMIC_NUCLEOTIDE_FASTA"
    }
  ]
},{
  "accession": "GCA_002867005.1",
  "files": [
    {
      "filePath": "GCA_002867005.1/GCA_002867005.1_ASM286700v1_genomic.fna",
      "fileType": "GENOMIC_NUCLEOTIDE_FASTA"
    }
  ]
},{
  "accession": "GCA_002867025.1",
  "files": [
    {
      "filePath": "GCA_002867025.1/GCA_002867025.1_ASM286702v1_genomic.fna",
      "fileType": "GENOMIC_NUCLEOTIDE_FASTA"
    }
  ]
},{
  "accession": "GCA_002867065.1",
  "files": [
    {
      "filePath": "GCA_002867065.1/GCA_002867065.1_ASM286706v1_genomic.fna",
      "fileType": "GENOMIC_NUCLEOTIDE_FASTA"
    }
  ]
},{
  "accession": "GCA_002867385.1",
  "files": [
    {
      "filePath": "GCA_002867385.1/GCA_002867385.1_ASM286738v1_genomic.fna",
      "fileType": "GENOMIC_NUCLEOTIDE_FASTA"
    }
  ]
},{
  "accession": "GCA_002890455.1",
  "files": [
    {
      "filePath": "GCA_002890455.1/GCA_002890455.1_ASM289045v1_genomic.fna",
      "fileType": "GENOMIC_NUCLEOTIDE_FASTA"
    }
  ]
},{
  "accession": "GCA_002921745.1",
  "files": [
    {
      "filePath": "GCA_002921745.1/GCA_002921745.1_ASM292174v1_genomic.fna",
      "fileType": "GENOMIC_NUCLEOTIDE_FASTA"
    }
  ]
},{
  "accession": "GCA_002921755.1",
  "files": [
    {
      "filePath": "GCA_002921755.1/GCA_002921755.1_ASM292175v1_genomic.fna",
      "fileType": "GENOMIC_NUCLEOTIDE_FASTA"
    }
  ]
},{
  "accession": "GCA_002921765.1",
  "files": [
    {
      "filePath": "GCA_002921765.1/GCA_002921765.1_ASM292176v1_genomic.fna",
      "fileType": "GENOMIC_NUCLEOTIDE_FASTA"
    }
  ]
},{
  "accession": "GCA_002921775.1",
  "files": [
    {
      "filePath": "GCA_002921775.1/GCA_002921775.1_ASM292177v1_genomic.fna",
      "fileType": "GENOMIC_NUCLEOTIDE_FASTA"
    }
  ]
},{
  "accession": "GCA_002921785.1",
  "files": [
    {
      "filePath": "GCA_002921785.1/GCA_002921785.1_ASM292178v1_genomic.fna",
      "fileType": "GENOMIC_NUCLEOTIDE_FASTA"
    }
  ]
},{
  "accession": "GCA_002921795.1",
  "files": [
    {
      "filePath": "GCA_002921795.1/GCA_002921795.1_ASM292179v1_genomic.fna",
      "fileType": "GENOMIC_NUCLEOTIDE_FASTA"
    }
  ]
},{
  "accession": "GCA_002922075.1",
  "files": [
    {
      "filePath": "GCA_002922075.1/GCA_002922075.1_ASM292207v1_genomic.fna",
      "fileType": "GENOMIC_NUCLEOTIDE_FASTA"
    }
  ]
},{
  "accession": "GCA_002922085.1",
  "files": [
    {
      "filePath": "GCA_002922085.1/GCA_002922085.1_ASM292208v1_genomic.fna",
      "fileType": "GENOMIC_NUCLEOTIDE_FASTA"
    }
  ]
},{
  "accession": "GCA_002922095.1",
  "files": [
    {
      "filePath": "GCA_002922095.1/GCA_002922095.1_ASM292209v1_genomic.fna",
      "fileType": "GENOMIC_NUCLEOTIDE_FASTA"
    }
  ]
},{
  "accession": "GCA_002922105.1",
  "files": [
    {
      "filePath": "GCA_002922105.1/GCA_002922105.1_ASM292210v1_genomic.fna",
      "fileType": "GENOMIC_NUCLEOTIDE_FASTA"
    }
  ]
},{
  "accession": "GCA_002922115.1",
  "files": [
    {
      "filePath": "GCA_002922115.1/GCA_002922115.1_ASM292211v1_genomic.fna",
      "fileType": "GENOMIC_NUCLEOTIDE_FASTA"
    }
  ]
},{
  "accession": "GCA_002922125.1",
  "files": [
    {
      "filePath": "GCA_002922125.1/GCA_002922125.1_ASM292212v1_genomic.fna",
      "fileType": "GENOMIC_NUCLEOTIDE_FASTA"
    }
  ]
},{
  "accession": "GCA_002922135.1",
  "files": [
    {
      "filePath": "GCA_002922135.1/GCA_002922135.1_ASM292213v1_genomic.fna",
      "fileType": "GENOMIC_NUCLEOTIDE_FASTA"
    }
  ]
},{
  "accession": "GCA_002922145.1",
  "files": [
    {
      "filePath": "GCA_002922145.1/GCA_002922145.1_ASM292214v1_genomic.fna",
      "fileType": "GENOMIC_NUCLEOTIDE_FASTA"
    }
  ]
},{
  "accession": "GCA_002922155.1",
  "files": [
    {
      "filePath": "GCA_002922155.1/GCA_002922155.1_ASM292215v1_genomic.fna",
      "fileType": "GENOMIC_NUCLEOTIDE_FASTA"
    }
  ]
},{
  "accession": "GCA_002922165.1",
  "files": [
    {
      "filePath": "GCA_002922165.1/GCA_002922165.1_ASM292216v1_genomic.fna",
      "fileType": "GENOMIC_NUCLEOTIDE_FASTA"
    }
  ]
},{
  "accession": "GCA_002922175.1",
  "files": [
    {
      "filePath": "GCA_002922175.1/GCA_002922175.1_ASM292217v1_genomic.fna",
      "fileType": "GENOMIC_NUCLEOTIDE_FASTA"
    }
  ]
},{
  "accession": "GCA_002922185.1",
  "files": [
    {
      "filePath": "GCA_002922185.1/GCA_002922185.1_ASM292218v1_genomic.fna",
      "fileType": "GENOMIC_NUCLEOTIDE_FASTA"
    }
  ]
},{
  "accession": "GCA_002922195.1",
  "files": [
    {
      "filePath": "GCA_002922195.1/GCA_002922195.1_ASM292219v1_genomic.fna",
      "fileType": "GENOMIC_NUCLEOTIDE_FASTA"
    }
  ]
},{
  "accession": "GCA_002955335.1",
  "files": [
    {
      "filePath": "GCA_002955335.1/GCA_002955335.1_ASM295533v1_genomic.fna",
      "fileType": "GENOMIC_NUCLEOTIDE_FASTA"
    }
  ]
},{
  "accession": "GCA_002986275.1",
  "files": [
    {
      "filePath": "GCA_002986275.1/GCA_002986275.1_ASM298627v1_genomic.fna",
      "fileType": "GENOMIC_NUCLEOTIDE_FASTA"
    }
  ]
},{
  "accession": "GCA_002986885.1",
  "files": [
    {
      "filePath": "GCA_002986885.1/GCA_002986885.1_ASM298688v1_genomic.fna",
      "fileType": "GENOMIC_NUCLEOTIDE_FASTA"
    }
  ]
},{
  "accession": "GCA_002986895.1",
  "files": [
    {
      "filePath": "GCA_002986895.1/GCA_002986895.1_ASM298689v1_genomic.fna",
      "fileType": "GENOMIC_NUCLEOTIDE_FASTA"
    }
  ]
},{
  "accession": "GCA_002989685.1",
  "files": [
    {
      "filePath": "GCA_002989685.1/GCA_002989685.1_ASM298968v1_genomic.fna",
      "fileType": "GENOMIC_NUCLEOTIDE_FASTA"
    }
  ]
},{
  "accession": "GCA_003024885.1",
  "files": [
    {
      "filePath": "GCA_003024885.1/GCA_003024885.1_ASM302488v1_genomic.fna",
      "fileType": "GENOMIC_NUCLEOTIDE_FASTA"
    }
  ]
},{
  "accession": "GCA_003029275.1",
  "files": [
    {
      "filePath": "GCA_003029275.1/GCA_003029275.1_ASM302927v1_genomic.fna",
      "fileType": "GENOMIC_NUCLEOTIDE_FASTA"
    }
  ]
},{
  "accession": "GCA_003029435.1",
  "files": [
    {
      "filePath": "GCA_003029435.1/GCA_003029435.1_ASM302943v1_genomic.fna",
      "fileType": "GENOMIC_NUCLEOTIDE_FASTA"
    }
  ]
},{
  "accession": "GCA_003029565.1",
  "files": [
    {
      "filePath": "GCA_003029565.1/GCA_003029565.1_ASM302956v1_genomic.fna",
      "fileType": "GENOMIC_NUCLEOTIDE_FASTA"
    }
  ]
},{
  "accession": "GCA_003032605.1",
  "files": [
    {
      "filePath": "GCA_003032605.1/GCA_003032605.1_ASM303260v1_genomic.fna",
      "fileType": "GENOMIC_NUCLEOTIDE_FASTA"
    }
  ]
},{
  "accession": "GCA_003033145.1",
  "files": [
    {
      "filePath": "GCA_003033145.1/GCA_003033145.1_ASM303314v1_genomic.fna",
      "fileType": "GENOMIC_NUCLEOTIDE_FASTA"
    }
  ]
},{
  "accession": "GCA_003057795.1",
  "files": [
    {
      "filePath": "GCA_003057795.1/GCA_003057795.1_ASM305779v1_genomic.fna",
      "fileType": "GENOMIC_NUCLEOTIDE_FASTA"
    }
  ]
},{
  "accession": "GCA_003093875.1",
  "files": [
    {
      "filePath": "GCA_003093875.1/GCA_003093875.1_ASM309387v1_genomic.fna",
      "fileType": "GENOMIC_NUCLEOTIDE_FASTA"
    }
  ]
},{
  "accession": "GCA_003147225.1",
  "files": [
    {
      "filePath": "GCA_003147225.1/GCA_003147225.1_ASM314722v1_genomic.fna",
      "fileType": "GENOMIC_NUCLEOTIDE_FASTA"
    }
  ]
},{
  "accession": "GCA_003225995.1",
  "files": [
    {
      "filePath": "GCA_003225995.1/GCA_003225995.1_ASM322599v1_genomic.fna",
      "fileType": "GENOMIC_NUCLEOTIDE_FASTA"
    }
  ]
},{
  "accession": "GCA_003369305.1",
  "files": [
    {
      "filePath": "GCA_003369305.1/GCA_003369305.1_ASM336930v1_genomic.fna",
      "fileType": "GENOMIC_NUCLEOTIDE_FASTA"
    }
  ]
},{
  "accession": "GCA_003428315.1",
  "files": [
    {
      "filePath": "GCA_003428315.1/GCA_003428315.1_ASM342831v1_genomic.fna",
      "fileType": "GENOMIC_NUCLEOTIDE_FASTA"
    }
  ]
},{
  "accession": "GCA_003443335.1",
  "files": [
    {
      "filePath": "GCA_003443335.1/GCA_003443335.1_ASM344333v1_genomic.fna",
      "fileType": "GENOMIC_NUCLEOTIDE_FASTA"
    }
  ]
},{
  "accession": "GCA_003723215.1",
  "files": [
    {
      "filePath": "GCA_003723215.1/GCA_003723215.1_ASM372321v1_genomic.fna",
      "fileType": "GENOMIC_NUCLEOTIDE_FASTA"
    }
  ]
},{
  "accession": "GCA_003723235.1",
  "files": [
    {
      "filePath": "GCA_003723235.1/GCA_003723235.1_ASM372323v1_genomic.fna",
      "fileType": "GENOMIC_NUCLEOTIDE_FASTA"
    }
  ]
},{
  "accession": "GCA_003723255.1",
  "files": [
    {
      "filePath": "GCA_003723255.1/GCA_003723255.1_ASM372325v1_genomic.fna",
      "fileType": "GENOMIC_NUCLEOTIDE_FASTA"
    }
  ]
},{
  "accession": "GCA_003723455.1",
  "files": [
    {
      "filePath": "GCA_003723455.1/GCA_003723455.1_ASM372345v1_genomic.fna",
      "fileType": "GENOMIC_NUCLEOTIDE_FASTA"
    }
  ]
},{
  "accession": "GCA_003726555.1",
  "files": [
    {
      "filePath": "GCA_003726555.1/GCA_003726555.1_ASM372655v1_genomic.fna",
      "fileType": "GENOMIC_NUCLEOTIDE_FASTA"
    }
  ]
},{
  "accession": "GCA_003726575.1",
  "files": [
    {
      "filePath": "GCA_003726575.1/GCA_003726575.1_ASM372657v1_genomic.fna",
      "fileType": "GENOMIC_NUCLEOTIDE_FASTA"
    }
  ]
},{
  "accession": "GCA_003726595.1",
  "files": [
    {
      "filePath": "GCA_003726595.1/GCA_003726595.1_ASM372659v1_genomic.fna",
      "fileType": "GENOMIC_NUCLEOTIDE_FASTA"
    }
  ]
},{
  "accession": "GCA_003729835.1",
  "files": [
    {
      "filePath": "GCA_003729835.1/GCA_003729835.1_ASM372983v1_genomic.fna",
      "fileType": "GENOMIC_NUCLEOTIDE_FASTA"
    }
  ]
},{
  "accession": "GCA_003846785.1",
  "files": [
    {
      "filePath": "GCA_003846785.1/GCA_003846785.1_ASM384678v1_genomic.fna",
      "fileType": "GENOMIC_NUCLEOTIDE_FASTA"
    }
  ]
},{
  "accession": "GCA_003847405.1",
  "files": [
    {
      "filePath": "GCA_003847405.1/GCA_003847405.1_ASM384740v1_genomic.fna",
      "fileType": "GENOMIC_NUCLEOTIDE_FASTA"
    }
  ]
},{
  "accession": "GCA_003848405.1",
  "files": [
    {
      "filePath": "GCA_003848405.1/GCA_003848405.1_ASM384840v1_genomic.fna",
      "fileType": "GENOMIC_NUCLEOTIDE_FASTA"
    }
  ]
},{
  "accession": "GCA_003848425.1",
  "files": [
    {
      "filePath": "GCA_003848425.1/GCA_003848425.1_ASM384842v1_genomic.fna",
      "fileType": "GENOMIC_NUCLEOTIDE_FASTA"
    }
  ]
},{
  "accession": "GCA_003848525.1",
  "files": [
    {
      "filePath": "GCA_003848525.1/GCA_003848525.1_ASM384852v1_genomic.fna",
      "fileType": "GENOMIC_NUCLEOTIDE_FASTA"
    }
  ]
},{
  "accession": "GCA_003848545.1",
  "files": [
    {
      "filePath": "GCA_003848545.1/GCA_003848545.1_ASM384854v1_genomic.fna",
      "fileType": "GENOMIC_NUCLEOTIDE_FASTA"
    }
  ]
},{
  "accession": "GCA_003861695.1",
  "files": [
    {
      "filePath": "GCA_003861695.1/GCA_003861695.1_ASM386169v1_genomic.fna",
      "fileType": "GENOMIC_NUCLEOTIDE_FASTA"
    }
  ]
},{
  "accession": "GCA_003862135.1",
  "files": [
    {
      "filePath": "GCA_003862135.1/GCA_003862135.1_ASM386213v1_genomic.fna",
      "fileType": "GENOMIC_NUCLEOTIDE_FASTA"
    }
  ]
},{
  "accession": "GCA_003869775.1",
  "files": [
    {
      "filePath": "GCA_003869775.1/GCA_003869775.1_ASM386977v1_genomic.fna",
      "fileType": "GENOMIC_NUCLEOTIDE_FASTA"
    }
  ]
},{
  "accession": "GCA_003869795.1",
  "files": [
    {
      "filePath": "GCA_003869795.1/GCA_003869795.1_ASM386979v1_genomic.fna",
      "fileType": "GENOMIC_NUCLEOTIDE_FASTA"
    }
  ]
},{
  "accession": "GCA_003869815.1",
  "files": [
    {
      "filePath": "GCA_003869815.1/GCA_003869815.1_ASM386981v1_genomic.fna",
      "fileType": "GENOMIC_NUCLEOTIDE_FASTA"
    }
  ]
},{
  "accession": "GCA_003869875.1",
  "files": [
    {
      "filePath": "GCA_003869875.1/GCA_003869875.1_ASM386987v1_genomic.fna",
      "fileType": "GENOMIC_NUCLEOTIDE_FASTA"
    }
  ]
},{
  "accession": "GCA_003869895.1",
  "files": [
    {
      "filePath": "GCA_003869895.1/GCA_003869895.1_ASM386989v1_genomic.fna",
      "fileType": "GENOMIC_NUCLEOTIDE_FASTA"
    }
  ]
},{
  "accession": "GCA_003869915.1",
  "files": [
    {
      "filePath": "GCA_003869915.1/GCA_003869915.1_ASM386991v1_genomic.fna",
      "fileType": "GENOMIC_NUCLEOTIDE_FASTA"
    }
  ]
},{
  "accession": "GCA_003869935.1",
  "files": [
    {
      "filePath": "GCA_003869935.1/GCA_003869935.1_ASM386993v1_genomic.fna",
      "fileType": "GENOMIC_NUCLEOTIDE_FASTA"
    }
  ]
},{
  "accession": "GCA_003869955.1",
  "files": [
    {
      "filePath": "GCA_003869955.1/GCA_003869955.1_ASM386995v1_genomic.fna",
      "fileType": "GENOMIC_NUCLEOTIDE_FASTA"
    }
  ]
},{
  "accession": "GCA_003869975.1",
  "files": [
    {
      "filePath": "GCA_003869975.1/GCA_003869975.1_ASM386997v1_genomic.fna",
      "fileType": "GENOMIC_NUCLEOTIDE_FASTA"
    }
  ]
},{
  "accession": "GCA_003869995.1",
  "files": [
    {
      "filePath": "GCA_003869995.1/GCA_003869995.1_ASM386999v1_genomic.fna",
      "fileType": "GENOMIC_NUCLEOTIDE_FASTA"
    }
  ]
},{
  "accession": "GCA_003870015.1",
  "files": [
    {
      "filePath": "GCA_003870015.1/GCA_003870015.1_ASM387001v1_genomic.fna",
      "fileType": "GENOMIC_NUCLEOTIDE_FASTA"
    }
  ]
},{
  "accession": "GCA_003870035.1",
  "files": [
    {
      "filePath": "GCA_003870035.1/GCA_003870035.1_ASM387003v1_genomic.fna",
      "fileType": "GENOMIC_NUCLEOTIDE_FASTA"
    }
  ]
},{
  "accession": "GCA_003870055.1",
  "files": [
    {
      "filePath": "GCA_003870055.1/GCA_003870055.1_ASM387005v1_genomic.fna",
      "fileType": "GENOMIC_NUCLEOTIDE_FASTA"
    }
  ]
},{
  "accession": "GCA_003972585.1",
  "files": [
    {
      "filePath": "GCA_003972585.1/GCA_003972585.1_ASM397258v1_genomic.fna",
      "fileType": "GENOMIC_NUCLEOTIDE_FASTA"
    }
  ]
},{
  "accession": "GCA_004091875.1",
  "files": [
    {
      "filePath": "GCA_004091875.1/GCA_004091875.1_ASM409187v1_genomic.fna",
      "fileType": "GENOMIC_NUCLEOTIDE_FASTA"
    }
  ]
},{
  "accession": "GCA_004117515.1",
  "files": [
    {
      "filePath": "GCA_004117515.1/GCA_004117515.1_ASM411751v1_genomic.fna",
      "fileType": "GENOMIC_NUCLEOTIDE_FASTA"
    }
  ]
},{
  "accession": "GCA_004117535.1",
  "files": [
    {
      "filePath": "GCA_004117535.1/GCA_004117535.1_ASM411753v1_genomic.fna",
      "fileType": "GENOMIC_NUCLEOTIDE_FASTA"
    }
  ]
},{
  "accession": "GCA_004129235.1",
  "files": [
    {
      "filePath": "GCA_004129235.1/GCA_004129235.1_ASM412923v1_genomic.fna",
      "fileType": "GENOMIC_NUCLEOTIDE_FASTA"
    }
  ]
},{
  "accession": "GCA_004132145.1",
  "files": [
    {
      "filePath": "GCA_004132145.1/GCA_004132145.1_ASM413214v1_genomic.fna",
      "fileType": "GENOMIC_NUCLEOTIDE_FASTA"
    }
  ]
},{
  "accession": "GCA_004134705.1",
  "files": [
    {
      "filePath": "GCA_004134705.1/GCA_004134705.1_Snake-deltavirus-F18-5_genomic.fna",
      "fileType": "GENOMIC_NUCLEOTIDE_FASTA"
    }
  ]
},{
  "accession": "GCA_004141815.1",
  "files": [
    {
      "filePath": "GCA_004141815.1/GCA_004141815.1_ASM414181v1_genomic.fna",
      "fileType": "GENOMIC_NUCLEOTIDE_FASTA"
    }
  ]
},{
  "accession": "GCA_004141845.1",
  "files": [
    {
      "filePath": "GCA_004141845.1/GCA_004141845.1_ASM414184v1_genomic.fna",
      "fileType": "GENOMIC_NUCLEOTIDE_FASTA"
    }
  ]
},{
  "accession": "GCA_004521515.1",
  "files": [
    {
      "filePath": "GCA_004521515.1/GCA_004521515.1_ASM452151v1_genomic.fna",
      "fileType": "GENOMIC_NUCLEOTIDE_FASTA"
    }
  ]
},{
  "accession": "GCA_004521535.1",
  "files": [
    {
      "filePath": "GCA_004521535.1/GCA_004521535.1_ASM452153v1_genomic.fna",
      "fileType": "GENOMIC_NUCLEOTIDE_FASTA"
    }
  ]
},{
  "accession": "GCA_004521555.1",
  "files": [
    {
      "filePath": "GCA_004521555.1/GCA_004521555.1_ASM452155v1_genomic.fna",
      "fileType": "GENOMIC_NUCLEOTIDE_FASTA"
    }
  ]
},{
  "accession": "GCA_004787655.1",
  "files": [
    {
      "filePath": "GCA_004787655.1/GCA_004787655.1_ASM478765v1_genomic.fna",
      "fileType": "GENOMIC_NUCLEOTIDE_FASTA"
    }
  ]
},{
  "accession": "GCA_004789275.1",
  "files": [
    {
      "filePath": "GCA_004789275.1/GCA_004789275.1_ASM478927v1_genomic.fna",
      "fileType": "GENOMIC_NUCLEOTIDE_FASTA"
    }
  ]
},{
  "accession": "GCA_004789775.1",
  "files": [
    {
      "filePath": "GCA_004789775.1/GCA_004789775.1_ASM478977v1_genomic.fna",
      "fileType": "GENOMIC_NUCLEOTIDE_FASTA"
    }
  ]
},{
  "accession": "GCA_004789815.1",
  "files": [
    {
      "filePath": "GCA_004789815.1/GCA_004789815.1_ASM478981v1_genomic.fna",
      "fileType": "GENOMIC_NUCLEOTIDE_FASTA"
    }
  ]
},{
  "accession": "GCA_004790095.1",
  "files": [
    {
      "filePath": "GCA_004790095.1/GCA_004790095.1_ASM479009v1_genomic.fna",
      "fileType": "GENOMIC_NUCLEOTIDE_FASTA"
    }
  ]
},{
  "accession": "GCA_004800935.1",
  "files": [
    {
      "filePath": "GCA_004800935.1/GCA_004800935.1_ASM480093v1_genomic.fna",
      "fileType": "GENOMIC_NUCLEOTIDE_FASTA"
    }
  ]
},{
  "accession": "GCA_004875685.1",
  "files": [
    {
      "filePath": "GCA_004875685.1/GCA_004875685.1_ASM487568v1_genomic.fna",
      "fileType": "GENOMIC_NUCLEOTIDE_FASTA"
    }
  ]
},{
  "accession": "GCA_004875705.1",
  "files": [
    {
      "filePath": "GCA_004875705.1/GCA_004875705.1_ASM487570v1_genomic.fna",
      "fileType": "GENOMIC_NUCLEOTIDE_FASTA"
    }
  ]
},{
  "accession": "GCA_004875765.2",
  "files": [
    {
      "filePath": "GCA_004875765.2/GCA_004875765.2_ASM487576v1_genomic.fna",
      "fileType": "GENOMIC_NUCLEOTIDE_FASTA"
    }
  ]
},{
  "accession": "GCA_004875785.1",
  "files": [
    {
      "filePath": "GCA_004875785.1/GCA_004875785.1_ASM487578v1_genomic.fna",
      "fileType": "GENOMIC_NUCLEOTIDE_FASTA"
    }
  ]
},{
  "accession": "GCA_004875845.1",
  "files": [
    {
      "filePath": "GCA_004875845.1/GCA_004875845.1_ASM487584v1_genomic.fna",
      "fileType": "GENOMIC_NUCLEOTIDE_FASTA"
    }
  ]
},{
  "accession": "GCA_005394265.1",
  "files": [
    {
      "filePath": "GCA_005394265.1/GCA_005394265.1_ASM539426v1_genomic.fna",
      "fileType": "GENOMIC_NUCLEOTIDE_FASTA"
    }
  ]
},{
  "accession": "GCA_005394285.1",
  "files": [
    {
      "filePath": "GCA_005394285.1/GCA_005394285.1_ASM539428v1_genomic.fna",
      "fileType": "GENOMIC_NUCLEOTIDE_FASTA"
    }
  ]
},{
  "accession": "GCA_005394325.1",
  "files": [
    {
      "filePath": "GCA_005394325.1/GCA_005394325.1_ASM539432v1_genomic.fna",
      "fileType": "GENOMIC_NUCLEOTIDE_FASTA"
    }
  ]
},{
  "accession": "GCA_005394345.1",
  "files": [
    {
      "filePath": "GCA_005394345.1/GCA_005394345.1_ASM539434v1_genomic.fna",
      "fileType": "GENOMIC_NUCLEOTIDE_FASTA"
    }
  ]
},{
  "accession": "GCA_006083695.1",
  "files": [
    {
      "filePath": "GCA_006083695.1/GCA_006083695.1_ASM608369v1_genomic.fna",
      "fileType": "GENOMIC_NUCLEOTIDE_FASTA"
    }
  ]
},{
  "accession": "GCA_006451855.1",
  "files": [
    {
      "filePath": "GCA_006451855.1/GCA_006451855.1_ASM645185v1_genomic.fna",
      "fileType": "GENOMIC_NUCLEOTIDE_FASTA"
    }
  ]
},{
  "accession": "GCA_006452175.1",
  "files": [
    {
      "filePath": "GCA_006452175.1/GCA_006452175.1_ASM645217v1_genomic.fna",
      "fileType": "GENOMIC_NUCLEOTIDE_FASTA"
    }
  ]
},{
  "accession": "GCA_006452195.1",
  "files": [
    {
      "filePath": "GCA_006452195.1/GCA_006452195.1_ASM645219v1_genomic.fna",
      "fileType": "GENOMIC_NUCLEOTIDE_FASTA"
    }
  ]
},{
  "accession": "GCA_006466025.1",
  "files": [
    {
      "filePath": "GCA_006466025.1/GCA_006466025.1_ASM646602v1_genomic.fna",
      "fileType": "GENOMIC_NUCLEOTIDE_FASTA"
    }
  ]
},{
  "accession": "GCA_006869725.1",
  "files": [
    {
      "filePath": "GCA_006869725.1/GCA_006869725.1_ASM686972v1_genomic.fna",
      "fileType": "GENOMIC_NUCLEOTIDE_FASTA"
    }
  ]
},{
  "accession": "GCA_008785925.1",
  "files": [
    {
      "filePath": "GCA_008785925.1/GCA_008785925.1_ASM878592v1_genomic.fna",
      "fileType": "GENOMIC_NUCLEOTIDE_FASTA"
    }
  ]
},{
  "accession": "GCA_008791845.1",
  "files": [
    {
      "filePath": "GCA_008791845.1/GCA_008791845.1_ASM879184v1_genomic.fna",
      "fileType": "GENOMIC_NUCLEOTIDE_FASTA"
    }
  ]
},{
  "accession": "GCA_008800335.1",
  "files": [
    {
      "filePath": "GCA_008800335.1/GCA_008800335.1_ASM880033v1_genomic.fna",
      "fileType": "GENOMIC_NUCLEOTIDE_FASTA"
    }
  ]
},{
  "accession": "GCA_008800355.1",
  "files": [
    {
      "filePath": "GCA_008800355.1/GCA_008800355.1_ASM880035v1_genomic.fna",
      "fileType": "GENOMIC_NUCLEOTIDE_FASTA"
    }
  ]
},{
  "accession": "GCA_008800375.1",
  "files": [
    {
      "filePath": "GCA_008800375.1/GCA_008800375.1_ASM880037v1_genomic.fna",
      "fileType": "GENOMIC_NUCLEOTIDE_FASTA"
    }
  ]
},{
  "accession": "GCA_008800395.1",
  "files": [
    {
      "filePath": "GCA_008800395.1/GCA_008800395.1_ASM880039v1_genomic.fna",
      "fileType": "GENOMIC_NUCLEOTIDE_FASTA"
    }
  ]
},{
  "accession": "GCA_008800415.1",
  "files": [
    {
      "filePath": "GCA_008800415.1/GCA_008800415.1_ASM880041v1_genomic.fna",
      "fileType": "GENOMIC_NUCLEOTIDE_FASTA"
    }
  ]
},{
  "accession": "GCA_008800435.1",
  "files": [
    {
      "filePath": "GCA_008800435.1/GCA_008800435.1_ASM880043v1_genomic.fna",
      "fileType": "GENOMIC_NUCLEOTIDE_FASTA"
    }
  ]
},{
  "accession": "GCA_008800455.1",
  "files": [
    {
      "filePath": "GCA_008800455.1/GCA_008800455.1_ASM880045v1_genomic.fna",
      "fileType": "GENOMIC_NUCLEOTIDE_FASTA"
    }
  ]
},{
  "accession": "GCA_008800475.1",
  "files": [
    {
      "filePath": "GCA_008800475.1/GCA_008800475.1_ASM880047v1_genomic.fna",
      "fileType": "GENOMIC_NUCLEOTIDE_FASTA"
    }
  ]
},{
  "accession": "GCA_008800495.1",
  "files": [
    {
      "filePath": "GCA_008800495.1/GCA_008800495.1_ASM880049v1_genomic.fna",
      "fileType": "GENOMIC_NUCLEOTIDE_FASTA"
    }
  ]
},{
  "accession": "GCA_009660105.1",
  "files": [
    {
      "filePath": "GCA_009660105.1/GCA_009660105.1_ASM966010v1_genomic.fna",
      "fileType": "GENOMIC_NUCLEOTIDE_FASTA"
    }
  ]
},{
  "accession": "GCA_009660125.1",
  "files": [
    {
      "filePath": "GCA_009660125.1/GCA_009660125.1_ASM966012v1_genomic.fna",
      "fileType": "GENOMIC_NUCLEOTIDE_FASTA"
    }
  ]
},{
  "accession": "GCA_009660145.1",
  "files": [
    {
      "filePath": "GCA_009660145.1/GCA_009660145.1_ASM966014v1_genomic.fna",
      "fileType": "GENOMIC_NUCLEOTIDE_FASTA"
    }
  ]
},{
  "accession": "GCA_009660165.1",
  "files": [
    {
      "filePath": "GCA_009660165.1/GCA_009660165.1_ASM966016v1_genomic.fna",
      "fileType": "GENOMIC_NUCLEOTIDE_FASTA"
    }
  ]
},{
  "accession": "GCA_009674105.1",
  "files": [
    {
      "filePath": "GCA_009674105.1/GCA_009674105.1_ASM967410v1_genomic.fna",
      "fileType": "GENOMIC_NUCLEOTIDE_FASTA"
    }
  ]
},{
  "accession": "GCA_009730695.1",
  "files": [
    {
      "filePath": "GCA_009730695.1/GCA_009730695.1_ASM973069v1_genomic.fna",
      "fileType": "GENOMIC_NUCLEOTIDE_FASTA"
    }
  ]
},{
  "accession": "GCA_009730715.1",
  "files": [
    {
      "filePath": "GCA_009730715.1/GCA_009730715.1_ASM973071v1_genomic.fna",
      "fileType": "GENOMIC_NUCLEOTIDE_FASTA"
    }
  ]
},{
  "accession": "GCA_009732375.1",
  "files": [
    {
      "filePath": "GCA_009732375.1/GCA_009732375.1_ASM973237v1_genomic.fna",
      "fileType": "GENOMIC_NUCLEOTIDE_FASTA"
    }
  ]
},{
  "accession": "GCA_009745195.1",
  "files": [
    {
      "filePath": "GCA_009745195.1/GCA_009745195.1_ASM974519v1_genomic.fna",
      "fileType": "GENOMIC_NUCLEOTIDE_FASTA"
    }
  ]
},{
  "accession": "GCA_009745215.1",
  "files": [
    {
      "filePath": "GCA_009745215.1/GCA_009745215.1_ASM974521v1_genomic.fna",
      "fileType": "GENOMIC_NUCLEOTIDE_FASTA"
    }
  ]
},{
  "accession": "GCA_010974635.1",
  "files": [
    {
      "filePath": "GCA_010974635.1/GCA_010974635.1_ASM1097463v1_genomic.fna",
      "fileType": "GENOMIC_NUCLEOTIDE_FASTA"
    }
  ]
},{
  "accession": "GCA_011067585.2",
  "files": [
    {
      "filePath": "GCA_011067585.2/GCA_011067585.2_ASM1106758v2_genomic.fna",
      "fileType": "GENOMIC_NUCLEOTIDE_FASTA"
    }
  ]
},{
  "accession": "GCA_011757285.2",
  "files": [
    {
      "filePath": "GCA_011757285.2/GCA_011757285.2_ASM1175728v2_genomic.fna",
      "fileType": "GENOMIC_NUCLEOTIDE_FASTA"
    }
  ]
},{
  "accession": "GCA_011757295.2",
  "files": [
    {
      "filePath": "GCA_011757295.2/GCA_011757295.2_ASM1175729v2_genomic.fna",
      "fileType": "GENOMIC_NUCLEOTIDE_FASTA"
    }
  ]
},{
  "accession": "GCA_011757305.1",
  "files": [
    {
      "filePath": "GCA_011757305.1/GCA_011757305.1_ASM1175730v1_genomic.fna",
      "fileType": "GENOMIC_NUCLEOTIDE_FASTA"
    }
  ]
},{
  "accession": "GCA_012271635.1",
  "files": [
    {
      "filePath": "GCA_012271635.1/GCA_012271635.1_ASM1227163v1_genomic.fna",
      "fileType": "GENOMIC_NUCLEOTIDE_FASTA"
    }
  ]
},{
  "accession": "GCA_013086035.1",
  "files": [
    {
      "filePath": "GCA_013086035.1/GCA_013086035.1_ASM1308603v1_genomic.fna",
      "fileType": "GENOMIC_NUCLEOTIDE_FASTA"
    }
  ]
},{
  "accession": "GCA_013086075.1",
  "files": [
    {
      "filePath": "GCA_013086075.1/GCA_013086075.1_ASM1308607v1_genomic.fna",
      "fileType": "GENOMIC_NUCLEOTIDE_FASTA"
    }
  ]
},{
  "accession": "GCA_013086105.1",
  "files": [
    {
      "filePath": "GCA_013086105.1/GCA_013086105.1_ASM1308610v1_genomic.fna",
      "fileType": "GENOMIC_NUCLEOTIDE_FASTA"
    }
  ]
},{
  "accession": "GCA_013086685.1",
  "files": [
    {
      "filePath": "GCA_013086685.1/GCA_013086685.1_ASM1308668v1_genomic.fna",
      "fileType": "GENOMIC_NUCLEOTIDE_FASTA"
    }
  ]
},{
  "accession": "GCA_013086895.1",
  "files": [
    {
      "filePath": "GCA_013086895.1/GCA_013086895.1_ASM1308689v1_genomic.fna",
      "fileType": "GENOMIC_NUCLEOTIDE_FASTA"
    }
  ]
},{
  "accession": "GCA_013087135.1",
  "files": [
    {
      "filePath": "GCA_013087135.1/GCA_013087135.1_ASM1308713v1_genomic.fna",
      "fileType": "GENOMIC_NUCLEOTIDE_FASTA"
    }
  ]
},{
  "accession": "GCA_013087665.1",
  "files": [
    {
      "filePath": "GCA_013087665.1/GCA_013087665.1_ASM1308766v1_genomic.fna",
      "fileType": "GENOMIC_NUCLEOTIDE_FASTA"
    }
  ]
},{
  "accession": "GCA_013087925.1",
  "files": [
    {
      "filePath": "GCA_013087925.1/GCA_013087925.1_ASM1308792v1_genomic.fna",
      "fileType": "GENOMIC_NUCLEOTIDE_FASTA"
    }
  ]
},{
  "accession": "GCA_013088085.1",
  "files": [
    {
      "filePath": "GCA_013088085.1/GCA_013088085.1_ASM1308808v1_genomic.fna",
      "fileType": "GENOMIC_NUCLEOTIDE_FASTA"
    }
  ]
},{
  "accession": "GCA_013088225.1",
  "files": [
    {
      "filePath": "GCA_013088225.1/GCA_013088225.1_ASM1308822v1_genomic.fna",
      "fileType": "GENOMIC_NUCLEOTIDE_FASTA"
    }
  ]
},{
  "accession": "GCA_013088395.1",
  "files": [
    {
      "filePath": "GCA_013088395.1/GCA_013088395.1_Tai_Forest_hepadnavirus_genomic.fna",
      "fileType": "GENOMIC_NUCLEOTIDE_FASTA"
    }
  ]
},{
  "accession": "GCA_013088495.1",
  "files": [
    {
      "filePath": "GCA_013088495.1/GCA_013088495.1_ASM1308849v1_genomic.fna",
      "fileType": "GENOMIC_NUCLEOTIDE_FASTA"
    }
  ]
},{
  "accession": "GCA_013187275.1",
  "files": [
    {
      "filePath": "GCA_013187275.1/GCA_013187275.1_ASM1318727v1_genomic.fna",
      "fileType": "GENOMIC_NUCLEOTIDE_FASTA"
    }
  ]
},{
  "accession": "GCA_013369435.1",
  "files": [
    {
      "filePath": "GCA_013369435.1/GCA_013369435.1_ASM1336943v1_genomic.fna",
      "fileType": "GENOMIC_NUCLEOTIDE_FASTA"
    }
  ]
},{
  "accession": "GCA_013426285.1",
  "files": [
    {
      "filePath": "GCA_013426285.1/GCA_013426285.1_ASM1342628v1_genomic.fna",
      "fileType": "GENOMIC_NUCLEOTIDE_FASTA"
    }
  ]
},{
  "accession": "GCA_014190395.2",
  "files": [
    {
      "filePath": "GCA_014190395.2/GCA_014190395.2_ASM1419039v1_genomic.fna",
      "fileType": "GENOMIC_NUCLEOTIDE_FASTA"
    }
  ]
},{
  "accession": "GCA_014883315.1",
  "files": [
    {
      "filePath": "GCA_014883315.1/GCA_014883315.1_ASM1488331v1_genomic.fna",
      "fileType": "GENOMIC_NUCLEOTIDE_FASTA"
    }
  ]
},{
  "accession": "GCA_014883335.1",
  "files": [
    {
      "filePath": "GCA_014883335.1/GCA_014883335.1_ASM1488333v1_genomic.fna",
      "fileType": "GENOMIC_NUCLEOTIDE_FASTA"
    }
  ]
},{
  "accession": "GCA_014883525.1",
  "files": [
    {
      "filePath": "GCA_014883525.1/GCA_014883525.1_ASM1488352v1_genomic.fna",
      "fileType": "GENOMIC_NUCLEOTIDE_FASTA"
    }
  ]
},{
  "accession": "GCA_014883665.1",
  "files": [
    {
      "filePath": "GCA_014883665.1/GCA_014883665.1_ASM1488366v1_genomic.fna",
      "fileType": "GENOMIC_NUCLEOTIDE_FASTA"
    }
  ]
},{
  "accession": "GCA_015221725.1",
  "files": [
    {
      "filePath": "GCA_015221725.1/GCA_015221725.1_ASM1522172v1_genomic.fna",
      "fileType": "GENOMIC_NUCLEOTIDE_FASTA"
    }
  ]
},{
  "accession": "GCA_015502395.1",
  "files": [
    {
      "filePath": "GCA_015502395.1/GCA_015502395.1_ASM1550239v1_genomic.fna",
      "fileType": "GENOMIC_NUCLEOTIDE_FASTA"
    }
  ]
},{
  "accession": "GCA_015502405.1",
  "files": [
    {
      "filePath": "GCA_015502405.1/GCA_015502405.1_ASM1550240v1_genomic.fna",
      "fileType": "GENOMIC_NUCLEOTIDE_FASTA"
    }
  ]
},{
  "accession": "GCA_015502415.1",
  "files": [
    {
      "filePath": "GCA_015502415.1/GCA_015502415.1_ASM1550241v1_genomic.fna",
      "fileType": "GENOMIC_NUCLEOTIDE_FASTA"
    }
  ]
},{
  "accession": "GCA_017654335.1",
  "files": [
    {
      "filePath": "GCA_017654335.1/GCA_017654335.1_ASM1765433v1_genomic.fna",
      "fileType": "GENOMIC_NUCLEOTIDE_FASTA"
    }
  ]
},{
  "accession": "GCA_017654345.1",
  "files": [
    {
      "filePath": "GCA_017654345.1/GCA_017654345.1_ASM1765434v1_genomic.fna",
      "fileType": "GENOMIC_NUCLEOTIDE_FASTA"
    }
  ]
},{
  "accession": "GCA_017903395.1",
  "files": [
    {
      "filePath": "GCA_017903395.1/GCA_017903395.1_ASM1790339v1_genomic.fna",
      "fileType": "GENOMIC_NUCLEOTIDE_FASTA"
    }
  ]
},{
  "accession": "GCA_018547995.1",
  "files": [
    {
      "filePath": "GCA_018547995.1/GCA_018547995.1_reference-guided_re-assembly_of_PRFB02010501_PRFB02046519_genomic.fna",
      "fileType": "GENOMIC_NUCLEOTIDE_FASTA"
    }
  ]
},{
  "accession": "GCA_018585405.1",
  "files": [
    {
      "filePath": "GCA_018585405.1/GCA_018585405.1_ASM1858540v1_genomic.fna",
      "fileType": "GENOMIC_NUCLEOTIDE_FASTA"
    }
  ]
},{
  "accession": "GCA_018585415.1",
  "files": [
    {
      "filePath": "GCA_018585415.1/GCA_018585415.1_ASM1858541v1_genomic.fna",
      "fileType": "GENOMIC_NUCLEOTIDE_FASTA"
    }
  ]
},{
  "accession": "GCA_018585425.1",
  "files": [
    {
      "filePath": "GCA_018585425.1/GCA_018585425.1_ASM1858542v1_genomic.fna",
      "fileType": "GENOMIC_NUCLEOTIDE_FASTA"
    }
  ]
},{
  "accession": "GCA_018585445.1",
  "files": [
    {
      "filePath": "GCA_018585445.1/GCA_018585445.1_ASM1858544v1_genomic.fna",
      "fileType": "GENOMIC_NUCLEOTIDE_FASTA"
    }
  ]
},{
  "accession": "GCA_018594815.1",
  "files": [
    {
      "filePath": "GCA_018594815.1/GCA_018594815.1_Tag_L_cw2_genomic.fna",
      "fileType": "GENOMIC_NUCLEOTIDE_FASTA"
    }
  ]
},{
  "accession": "GCA_019089785.1",
  "files": [
    {
      "filePath": "GCA_019089785.1/GCA_019089785.1_ASM1908978v1_genomic.fna",
      "fileType": "GENOMIC_NUCLEOTIDE_FASTA"
    }
  ]
},{
  "accession": "GCA_019400015.1",
  "files": [
    {
      "filePath": "GCA_019400015.1/GCA_019400015.1_ASM1940001v1_genomic.fna",
      "fileType": "GENOMIC_NUCLEOTIDE_FASTA"
    }
  ]
},{
  "accession": "GCA_020473815.1",
  "files": [
    {
      "filePath": "GCA_020473815.1/GCA_020473815.1_ASM2047381v1_genomic.fna",
      "fileType": "GENOMIC_NUCLEOTIDE_FASTA"
    }
  ]
},{
  "accession": "GCA_020490015.1",
  "files": [
    {
      "filePath": "GCA_020490015.1/GCA_020490015.1_ASM2049001v1_genomic.fna",
      "fileType": "GENOMIC_NUCLEOTIDE_FASTA"
    }
  ]
},{
  "accession": "GCA_020842105.1",
  "files": [
    {
      "filePath": "GCA_020842105.1/GCA_020842105.1_ASM2084210v1_genomic.fna",
      "fileType": "GENOMIC_NUCLEOTIDE_FASTA"
    }
  ]
},{
  "accession": "GCA_020842115.1",
  "files": [
    {
      "filePath": "GCA_020842115.1/GCA_020842115.1_ASM2084211v1_genomic.fna",
      "fileType": "GENOMIC_NUCLEOTIDE_FASTA"
    }
  ]
},{
  "accession": "GCA_022694625.1",
  "files": [
    {
      "filePath": "GCA_022694625.1/GCA_022694625.1_ASM2269462v1_genomic.fna",
      "fileType": "GENOMIC_NUCLEOTIDE_FASTA"
    }
  ]
},{
  "accession": "GCA_023119555.1",
  "files": [
    {
      "filePath": "GCA_023119555.1/GCA_023119555.1_ASM2311955v1_genomic.fna",
      "fileType": "GENOMIC_NUCLEOTIDE_FASTA"
    }
  ]
},{
  "accession": "GCA_023141765.1",
  "files": [
    {
      "filePath": "GCA_023141765.1/GCA_023141765.1_ASM2314176v1_genomic.fna",
      "fileType": "GENOMIC_NUCLEOTIDE_FASTA"
    }
  ]
},{
  "accession": "GCA_023156685.1",
  "files": [
    {
      "filePath": "GCA_023156685.1/GCA_023156685.1_ASM2315668v1_genomic.fna",
      "fileType": "GENOMIC_NUCLEOTIDE_FASTA"
    }
  ]
},{
  "accession": "GCA_023159365.1",
  "files": [
    {
      "filePath": "GCA_023159365.1/GCA_023159365.1_ASM2315936v1_genomic.fna",
      "fileType": "GENOMIC_NUCLEOTIDE_FASTA"
    }
  ]
},{
  "accession": "GCA_023159375.1",
  "files": [
    {
      "filePath": "GCA_023159375.1/GCA_023159375.1_ASM2315937v1_genomic.fna",
      "fileType": "GENOMIC_NUCLEOTIDE_FASTA"
    }
  ]
},{
  "accession": "GCA_024426065.1",
  "files": [
    {
      "filePath": "GCA_024426065.1/GCA_024426065.1_ASM2442606v1_genomic.fna",
      "fileType": "GENOMIC_NUCLEOTIDE_FASTA"
    }
  ]
},{
  "accession": "GCA_024499565.1",
  "files": [
    {
      "filePath": "GCA_024499565.1/GCA_024499565.1_ASM2449956v1_genomic.fna",
      "fileType": "GENOMIC_NUCLEOTIDE_FASTA"
    }
  ]
},{
  "accession": "GCA_025630435.1",
  "files": [
    {
      "filePath": "GCA_025630435.1/GCA_025630435.1_ASM2563043v1_genomic.fna",
      "fileType": "GENOMIC_NUCLEOTIDE_FASTA"
    }
  ]
},{
  "accession": "GCA_025727455.1",
  "files": [
    {
      "filePath": "GCA_025727455.1/GCA_025727455.1_ASM2572745v1_genomic.fna",
      "fileType": "GENOMIC_NUCLEOTIDE_FASTA"
    }
  ]
},{
  "accession": "GCA_025887185.1",
  "files": [
    {
      "filePath": "GCA_025887185.1/GCA_025887185.1_ASM2588718v1_genomic.fna",
      "fileType": "GENOMIC_NUCLEOTIDE_FASTA"
    }
  ]
},{
  "accession": "GCA_026568195.1",
  "files": [
    {
      "filePath": "GCA_026568195.1/GCA_026568195.1_ASM2656819v1_genomic.fna",
      "fileType": "GENOMIC_NUCLEOTIDE_FASTA"
    }
  ]
},{
  "accession": "GCA_027574075.1",
  "files": [
    {
      "filePath": "GCA_027574075.1/GCA_027574075.1_ASM2757407v1_genomic.fna",
      "fileType": "GENOMIC_NUCLEOTIDE_FASTA"
    }
  ]
},{
  "accession": "GCA_027937385.1",
  "files": [
    {
      "filePath": "GCA_027937385.1/GCA_027937385.1_ASM2793738v1_genomic.fna",
      "fileType": "GENOMIC_NUCLEOTIDE_FASTA"
    }
  ]
},{
  "accession": "GCA_027938145.1",
  "files": [
    {
      "filePath": "GCA_027938145.1/GCA_027938145.1_ASM2793814v1_genomic.fna",
      "fileType": "GENOMIC_NUCLEOTIDE_FASTA"
    }
  ]
},{
  "accession": "GCA_027938595.1",
  "files": [
    {
      "filePath": "GCA_027938595.1/GCA_027938595.1_ASM2793859v1_genomic.fna",
      "fileType": "GENOMIC_NUCLEOTIDE_FASTA"
    }
  ]
},{
  "accession": "GCA_028420085.1",
  "files": [
    {
      "filePath": "GCA_028420085.1/GCA_028420085.1_ASM2842008v1_genomic.fna",
      "fileType": "GENOMIC_NUCLEOTIDE_FASTA"
    }
  ]
},{
  "accession": "GCA_028974265.1",
  "files": [
    {
      "filePath": "GCA_028974265.1/GCA_028974265.1_ASM2897426v1_genomic.fna",
      "fileType": "GENOMIC_NUCLEOTIDE_FASTA"
    }
  ]
},{
  "accession": "GCA_028974415.1",
  "files": [
    {
      "filePath": "GCA_028974415.1/GCA_028974415.1_ASM2897441v1_genomic.fna",
      "fileType": "GENOMIC_NUCLEOTIDE_FASTA"
    }
  ]
},{
  "accession": "GCA_029875735.1",
  "files": [
    {
      "filePath": "GCA_029875735.1/GCA_029875735.1_ASM2987573v1_genomic.fna",
      "fileType": "GENOMIC_NUCLEOTIDE_FASTA"
    }
  ]
},{
  "accession": "GCA_029882935.1",
  "files": [
    {
      "filePath": "GCA_029882935.1/GCA_029882935.1_ASM2988293v1_genomic.fna",
      "fileType": "GENOMIC_NUCLEOTIDE_FASTA"
    }
  ]
},{
  "accession": "GCA_029883345.1",
  "files": [
    {
      "filePath": "GCA_029883345.1/GCA_029883345.1_ASM2988334v1_genomic.fna",
      "fileType": "GENOMIC_NUCLEOTIDE_FASTA"
    }
  ]
},{
  "accession": "GCA_029885725.1",
  "files": [
    {
      "filePath": "GCA_029885725.1/GCA_029885725.1_ASM2988572v1_genomic.fna",
      "fileType": "GENOMIC_NUCLEOTIDE_FASTA"
    }
  ]
},{
  "accession": "GCA_029886715.1",
  "files": [
    {
      "filePath": "GCA_029886715.1/GCA_029886715.1_ASM2988671v1_genomic.fna",
      "fileType": "GENOMIC_NUCLEOTIDE_FASTA"
    }
  ]
},{
  "accession": "GCA_029887425.1",
  "files": [
    {
      "filePath": "GCA_029887425.1/GCA_029887425.1_ASM2988742v1_genomic.fna",
      "fileType": "GENOMIC_NUCLEOTIDE_FASTA"
    }
  ]
},{
  "accession": "GCA_029887435.1",
  "files": [
    {
      "filePath": "GCA_029887435.1/GCA_029887435.1_ASM2988743v1_genomic.fna",
      "fileType": "GENOMIC_NUCLEOTIDE_FASTA"
    }
  ]
},{
  "accession": "GCA_029887445.1",
  "files": [
    {
      "filePath": "GCA_029887445.1/GCA_029887445.1_ASM2988744v1_genomic.fna",
      "fileType": "GENOMIC_NUCLEOTIDE_FASTA"
    }
  ]
},{
  "accession": "GCA_029888015.1",
  "files": [
    {
      "filePath": "GCA_029888015.1/GCA_029888015.1_ASM2988801v1_genomic.fna",
      "fileType": "GENOMIC_NUCLEOTIDE_FASTA"
    }
  ]
},{
  "accession": "GCA_029888315.1",
  "files": [
    {
      "filePath": "GCA_029888315.1/GCA_029888315.1_Secoviridae_genomic.fna",
      "fileType": "GENOMIC_NUCLEOTIDE_FASTA"
    }
  ]
},{
  "accession": "GCA_029948225.1",
  "files": [
    {
      "filePath": "GCA_029948225.1/GCA_029948225.1_ASM2994822v1_genomic.fna",
      "fileType": "GENOMIC_NUCLEOTIDE_FASTA"
    }
  ]
},{
  "accession": "GCA_029948235.1",
  "files": [
    {
      "filePath": "GCA_029948235.1/GCA_029948235.1_ASM2994823v1_genomic.fna",
      "fileType": "GENOMIC_NUCLEOTIDE_FASTA"
    }
  ]
},{
  "accession": "GCA_029948265.1",
  "files": [
    {
      "filePath": "GCA_029948265.1/GCA_029948265.1_ASM2994826v1_genomic.fna",
      "fileType": "GENOMIC_NUCLEOTIDE_FASTA"
    }
  ]
},{
  "accession": "GCA_029948275.1",
  "files": [
    {
      "filePath": "GCA_029948275.1/GCA_029948275.1_ASM2994827v1_genomic.fna",
      "fileType": "GENOMIC_NUCLEOTIDE_FASTA"
    }
  ]
},{
  "accession": "GCA_029948305.1",
  "files": [
    {
      "filePath": "GCA_029948305.1/GCA_029948305.1_ASM2994830v1_genomic.fna",
      "fileType": "GENOMIC_NUCLEOTIDE_FASTA"
    }
  ]
},{
  "accession": "GCA_029948315.1",
  "files": [
    {
      "filePath": "GCA_029948315.1/GCA_029948315.1_ASM2994831v1_genomic.fna",
      "fileType": "GENOMIC_NUCLEOTIDE_FASTA"
    }
  ]
},{
  "accession": "GCA_030463335.1",
  "files": [
    {
      "filePath": "GCA_030463335.1/GCA_030463335.1_ASM3046333v1_genomic.fna",
      "fileType": "GENOMIC_NUCLEOTIDE_FASTA"
    }
  ]
},{
  "accession": "GCA_030463365.1",
  "files": [
    {
      "filePath": "GCA_030463365.1/GCA_030463365.1_ASM3046336v1_genomic.fna",
      "fileType": "GENOMIC_NUCLEOTIDE_FASTA"
    }
  ]
},{
  "accession": "GCA_030463415.1",
  "files": [
    {
      "filePath": "GCA_030463415.1/GCA_030463415.1_ASM3046341v1_genomic.fna",
      "fileType": "GENOMIC_NUCLEOTIDE_FASTA"
    }
  ]
},{
  "accession": "GCA_030875095.1",
  "files": [
    {
      "filePath": "GCA_030875095.1/GCA_030875095.1_ASM3087509v1_genomic.fna",
      "fileType": "GENOMIC_NUCLEOTIDE_FASTA"
    }
  ]
},{
  "accession": "GCA_030875105.1",
  "files": [
    {
      "filePath": "GCA_030875105.1/GCA_030875105.1_ASM3087510v1_genomic.fna",
      "fileType": "GENOMIC_NUCLEOTIDE_FASTA"
    }
  ]
},{
  "accession": "GCA_030875115.1",
  "files": [
    {
      "filePath": "GCA_030875115.1/GCA_030875115.1_ASM3087511v1_genomic.fna",
      "fileType": "GENOMIC_NUCLEOTIDE_FASTA"
    }
  ]
},{
  "accession": "GCA_030875125.1",
  "files": [
    {
      "filePath": "GCA_030875125.1/GCA_030875125.1_ASM3087512v1_genomic.fna",
      "fileType": "GENOMIC_NUCLEOTIDE_FASTA"
    }
  ]
},{
  "accession": "GCA_030875135.1",
  "files": [
    {
      "filePath": "GCA_030875135.1/GCA_030875135.1_ASM3087513v1_genomic.fna",
      "fileType": "GENOMIC_NUCLEOTIDE_FASTA"
    }
  ]
},{
  "accession": "GCA_031081555.1",
  "files": [
    {
      "filePath": "GCA_031081555.1/GCA_031081555.1_ASM3108155v1_genomic.fna",
      "fileType": "GENOMIC_NUCLEOTIDE_FASTA"
    }
  ]
},{
  "accession": "GCA_031087295.1",
  "files": [
    {
      "filePath": "GCA_031087295.1/GCA_031087295.1_ASM3108729v1_genomic.fna",
      "fileType": "GENOMIC_NUCLEOTIDE_FASTA"
    }
  ]
},{
  "accession": "GCA_031087305.1",
  "files": [
    {
      "filePath": "GCA_031087305.1/GCA_031087305.1_ASM3108730v1_genomic.fna",
      "fileType": "GENOMIC_NUCLEOTIDE_FASTA"
    }
  ]
},{
  "accession": "GCA_031087415.1",
  "files": [
    {
      "filePath": "GCA_031087415.1/GCA_031087415.1_ASM3108741v1_genomic.fna",
      "fileType": "GENOMIC_NUCLEOTIDE_FASTA"
    }
  ]
},{
  "accession": "GCA_031088185.1",
  "files": [
    {
      "filePath": "GCA_031088185.1/GCA_031088185.1_ASM3108818v1_genomic.fna",
      "fileType": "GENOMIC_NUCLEOTIDE_FASTA"
    }
  ]
},{
  "accession": "GCA_031088255.1",
  "files": [
    {
      "filePath": "GCA_031088255.1/GCA_031088255.1_ASM3108825v1_genomic.fna",
      "fileType": "GENOMIC_NUCLEOTIDE_FASTA"
    }
  ]
},{
  "accession": "GCA_031102515.1",
  "files": [
    {
      "filePath": "GCA_031102515.1/GCA_031102515.1_ASM3110251v1_genomic.fna",
      "fileType": "GENOMIC_NUCLEOTIDE_FASTA"
    }
  ]
},{
  "accession": "GCA_031102525.1",
  "files": [
    {
      "filePath": "GCA_031102525.1/GCA_031102525.1_ASM3110252v1_genomic.fna",
      "fileType": "GENOMIC_NUCLEOTIDE_FASTA"
    }
  ]
},{
  "accession": "GCA_031113085.1",
  "files": [
    {
      "filePath": "GCA_031113085.1/GCA_031113085.1_ASM3111308v1_genomic.fna",
      "fileType": "GENOMIC_NUCLEOTIDE_FASTA"
    }
  ]
},{
  "accession": "GCA_031116295.1",
  "files": [
    {
      "filePath": "GCA_031116295.1/GCA_031116295.1_ASM3111629v1_genomic.fna",
      "fileType": "GENOMIC_NUCLEOTIDE_FASTA"
    }
  ]
},{
  "accession": "GCA_031121115.1",
  "files": [
    {
      "filePath": "GCA_031121115.1/GCA_031121115.1_ASM3112111v1_genomic.fna",
      "fileType": "GENOMIC_NUCLEOTIDE_FASTA"
    }
  ]
},{
  "accession": "GCA_031121395.1",
  "files": [
    {
      "filePath": "GCA_031121395.1/GCA_031121395.1_ASM3112139v1_genomic.fna",
      "fileType": "GENOMIC_NUCLEOTIDE_FASTA"
    }
  ]
},{
  "accession": "GCA_031121405.1",
  "files": [
    {
      "filePath": "GCA_031121405.1/GCA_031121405.1_ASM3112140v1_genomic.fna",
      "fileType": "GENOMIC_NUCLEOTIDE_FASTA"
    }
  ]
},{
  "accession": "GCA_031121415.1",
  "files": [
    {
      "filePath": "GCA_031121415.1/GCA_031121415.1_ASM3112141v1_genomic.fna",
      "fileType": "GENOMIC_NUCLEOTIDE_FASTA"
    }
  ]
},{
  "accession": "GCA_031121425.1",
  "files": [
    {
      "filePath": "GCA_031121425.1/GCA_031121425.1_ASM3112142v1_genomic.fna",
      "fileType": "GENOMIC_NUCLEOTIDE_FASTA"
    }
  ]
},{
  "accession": "GCA_031122005.1",
  "files": [
    {
      "filePath": "GCA_031122005.1/GCA_031122005.1_ASM3112200v1_genomic.fna",
      "fileType": "GENOMIC_NUCLEOTIDE_FASTA"
    }
  ]
},{
  "accession": "GCA_031122775.1",
  "files": [
    {
      "filePath": "GCA_031122775.1/GCA_031122775.1_ASM3112277v1_genomic.fna",
      "fileType": "GENOMIC_NUCLEOTIDE_FASTA"
    }
  ]
},{
  "accession": "GCA_031123575.1",
  "files": [
    {
      "filePath": "GCA_031123575.1/GCA_031123575.1_ASM3112357v1_genomic.fna",
      "fileType": "GENOMIC_NUCLEOTIDE_FASTA"
    }
  ]
},{
  "accession": "GCA_031136615.1",
  "files": [
    {
      "filePath": "GCA_031136615.1/GCA_031136615.1_ASM3113661v1_genomic.fna",
      "fileType": "GENOMIC_NUCLEOTIDE_FASTA"
    }
  ]
},{
  "accession": "GCA_031136905.1",
  "files": [
    {
      "filePath": "GCA_031136905.1/GCA_031136905.1_ASM3113690v1_genomic.fna",
      "fileType": "GENOMIC_NUCLEOTIDE_FASTA"
    }
  ]
},{
  "accession": "GCA_031160895.1",
  "files": [
    {
      "filePath": "GCA_031160895.1/GCA_031160895.1_ASM3116089v1_genomic.fna",
      "fileType": "GENOMIC_NUCLEOTIDE_FASTA"
    }
  ]
},{
  "accession": "GCA_031160905.1",
  "files": [
    {
      "filePath": "GCA_031160905.1/GCA_031160905.1_ASM3116090v1_genomic.fna",
      "fileType": "GENOMIC_NUCLEOTIDE_FASTA"
    }
  ]
},{
  "accession": "GCA_031160945.1",
  "files": [
    {
      "filePath": "GCA_031160945.1/GCA_031160945.1_ASM3116094v1_genomic.fna",
      "fileType": "GENOMIC_NUCLEOTIDE_FASTA"
    }
  ]
},{
  "accession": "GCA_031160985.1",
  "files": [
    {
      "filePath": "GCA_031160985.1/GCA_031160985.1_ASM3116098v1_genomic.fna",
      "fileType": "GENOMIC_NUCLEOTIDE_FASTA"
    }
  ]
},{
  "accession": "GCA_031161215.1",
  "files": [
    {
      "filePath": "GCA_031161215.1/GCA_031161215.1_ASM3116121v1_genomic.fna",
      "fileType": "GENOMIC_NUCLEOTIDE_FASTA"
    }
  ]
},{
  "accession": "GCA_031161265.1",
  "files": [
    {
      "filePath": "GCA_031161265.1/GCA_031161265.1_ASM3116126v1_genomic.fna",
      "fileType": "GENOMIC_NUCLEOTIDE_FASTA"
    }
  ]
},{
  "accession": "GCA_031161275.1",
  "files": [
    {
      "filePath": "GCA_031161275.1/GCA_031161275.1_ASM3116127v1_genomic.fna",
      "fileType": "GENOMIC_NUCLEOTIDE_FASTA"
    }
  ]
},{
  "accession": "GCA_031161335.1",
  "files": [
    {
      "filePath": "GCA_031161335.1/GCA_031161335.1_ASM3116133v1_genomic.fna",
      "fileType": "GENOMIC_NUCLEOTIDE_FASTA"
    }
  ]
},{
  "accession": "GCA_031161345.1",
  "files": [
    {
      "filePath": "GCA_031161345.1/GCA_031161345.1_ASM3116134v1_genomic.fna",
      "fileType": "GENOMIC_NUCLEOTIDE_FASTA"
    }
  ]
},{
  "accession": "GCA_031161475.1",
  "files": [
    {
      "filePath": "GCA_031161475.1/GCA_031161475.1_ASM3116147v1_genomic.fna",
      "fileType": "GENOMIC_NUCLEOTIDE_FASTA"
    }
  ]
},{
  "accession": "GCA_031161575.1",
  "files": [
    {
      "filePath": "GCA_031161575.1/GCA_031161575.1_ASM3116157v1_genomic.fna",
      "fileType": "GENOMIC_NUCLEOTIDE_FASTA"
    }
  ]
},{
  "accession": "GCA_031162075.1",
  "files": [
    {
      "filePath": "GCA_031162075.1/GCA_031162075.1_ASM3116207v1_genomic.fna",
      "fileType": "GENOMIC_NUCLEOTIDE_FASTA"
    }
  ]
},{
  "accession": "GCA_031167845.1",
  "files": [
    {
      "filePath": "GCA_031167845.1/GCA_031167845.1_ASM3116784v1_genomic.fna",
      "fileType": "GENOMIC_NUCLEOTIDE_FASTA"
    }
  ]
},{
  "accession": "GCA_031168035.1",
  "files": [
    {
      "filePath": "GCA_031168035.1/GCA_031168035.1_ASM3116803v1_genomic.fna",
      "fileType": "GENOMIC_NUCLEOTIDE_FASTA"
    }
  ]
},{
  "accession": "GCA_031171395.1",
  "files": [
    {
      "filePath": "GCA_031171395.1/GCA_031171395.1_ASM3117139v1_genomic.fna",
      "fileType": "GENOMIC_NUCLEOTIDE_FASTA"
    }
  ]
},{
  "accession": "GCA_031173205.1",
  "files": [
    {
      "filePath": "GCA_031173205.1/GCA_031173205.1_ASM3117320v1_genomic.fna",
      "fileType": "GENOMIC_NUCLEOTIDE_FASTA"
    }
  ]
},{
  "accession": "GCA_031176485.1",
  "files": [
    {
      "filePath": "GCA_031176485.1/GCA_031176485.1_ASM3117648v1_genomic.fna",
      "fileType": "GENOMIC_NUCLEOTIDE_FASTA"
    }
  ]
},{
  "accession": "GCA_031176715.1",
  "files": [
    {
      "filePath": "GCA_031176715.1/GCA_031176715.1_ASM3117671v1_genomic.fna",
      "fileType": "GENOMIC_NUCLEOTIDE_FASTA"
    }
  ]
},{
  "accession": "GCA_031185465.1",
  "files": [
    {
      "filePath": "GCA_031185465.1/GCA_031185465.1_ASM3118546v1_genomic.fna",
      "fileType": "GENOMIC_NUCLEOTIDE_FASTA"
    }
  ]
},{
  "accession": "GCA_031185515.1",
  "files": [
    {
      "filePath": "GCA_031185515.1/GCA_031185515.1_ASM3118551v1_genomic.fna",
      "fileType": "GENOMIC_NUCLEOTIDE_FASTA"
    }
  ]
},{
  "accession": "GCA_031185595.1",
  "files": [
    {
      "filePath": "GCA_031185595.1/GCA_031185595.1_ASM3118559v1_genomic.fna",
      "fileType": "GENOMIC_NUCLEOTIDE_FASTA"
    }
  ]
},{
  "accession": "GCA_031186215.1",
  "files": [
    {
      "filePath": "GCA_031186215.1/GCA_031186215.1_ASM3118621v1_genomic.fna",
      "fileType": "GENOMIC_NUCLEOTIDE_FASTA"
    }
  ]
},{
  "accession": "GCA_031186305.1",
  "files": [
    {
      "filePath": "GCA_031186305.1/GCA_031186305.1_ASM3118630v1_genomic.fna",
      "fileType": "GENOMIC_NUCLEOTIDE_FASTA"
    }
  ]
},{
  "accession": "GCA_031186315.1",
  "files": [
    {
      "filePath": "GCA_031186315.1/GCA_031186315.1_ASM3118631v1_genomic.fna",
      "fileType": "GENOMIC_NUCLEOTIDE_FASTA"
    }
  ]
},{
  "accession": "GCA_031186345.1",
  "files": [
    {
      "filePath": "GCA_031186345.1/GCA_031186345.1_ASM3118634v1_genomic.fna",
      "fileType": "GENOMIC_NUCLEOTIDE_FASTA"
    }
  ]
},{
  "accession": "GCA_031190135.1",
  "files": [
    {
      "filePath": "GCA_031190135.1/GCA_031190135.1_ASM3119013v1_genomic.fna",
      "fileType": "GENOMIC_NUCLEOTIDE_FASTA"
    }
  ]
},{
  "accession": "GCA_031192725.1",
  "files": [
    {
      "filePath": "GCA_031192725.1/GCA_031192725.1_DevilBidna1_genomic.fna",
      "fileType": "GENOMIC_NUCLEOTIDE_FASTA"
    }
  ]
},{
  "accession": "GCA_031193005.1",
  "files": [
    {
      "filePath": "GCA_031193005.1/GCA_031193005.1_ASM3119300v1_genomic.fna",
      "fileType": "GENOMIC_NUCLEOTIDE_FASTA"
    }
  ]
},{
  "accession": "GCA_031193365.1",
  "files": [
    {
      "filePath": "GCA_031193365.1/GCA_031193365.1_ASM3119336v1_genomic.fna",
      "fileType": "GENOMIC_NUCLEOTIDE_FASTA"
    }
  ]
},{
  "accession": "GCA_031193695.1",
  "files": [
    {
      "filePath": "GCA_031193695.1/GCA_031193695.1_ASM3119369v1_genomic.fna",
      "fileType": "GENOMIC_NUCLEOTIDE_FASTA"
    }
  ]
},{
  "accession": "GCA_031193745.1",
  "files": [
    {
      "filePath": "GCA_031193745.1/GCA_031193745.1_ASM3119374v1_genomic.fna",
      "fileType": "GENOMIC_NUCLEOTIDE_FASTA"
    }
  ]
},{
  "accession": "GCA_031199425.1",
  "files": [
    {
      "filePath": "GCA_031199425.1/GCA_031199425.1_SynchytriumMELD_genomic.fna",
      "fileType": "GENOMIC_NUCLEOTIDE_FASTA"
    }
  ]
},{
  "accession": "GCA_031199595.1",
  "files": [
    {
      "filePath": "GCA_031199595.1/GCA_031199595.1_ASM3119959v1_genomic.fna",
      "fileType": "GENOMIC_NUCLEOTIDE_FASTA"
    }
  ]
},{
  "accession": "GCA_031202515.1",
  "files": [
    {
      "filePath": "GCA_031202515.1/GCA_031202515.1_ASM3120251v1_genomic.fna",
      "fileType": "GENOMIC_NUCLEOTIDE_FASTA"
    }
  ]
},{
  "accession": "GCA_031202625.1",
  "files": [
    {
      "filePath": "GCA_031202625.1/GCA_031202625.1_ASM3120262v1_genomic.fna",
      "fileType": "GENOMIC_NUCLEOTIDE_FASTA"
    }
  ]
},{
  "accession": "GCA_031232795.1",
  "files": [
    {
      "filePath": "GCA_031232795.1/GCA_031232795.1_ASM3123279v1_genomic.fna",
      "fileType": "GENOMIC_NUCLEOTIDE_FASTA"
    }
  ]
},{
  "accession": "GCA_031236385.1",
  "files": [
    {
      "filePath": "GCA_031236385.1/GCA_031236385.1_Tadarida_associated_gemykibivirus_1_genomic.fna",
      "fileType": "GENOMIC_NUCLEOTIDE_FASTA"
    }
  ]
},{
  "accession": "GCA_031239305.1",
  "files": [
    {
      "filePath": "GCA_031239305.1/GCA_031239305.1_ASM3123930v1_genomic.fna",
      "fileType": "GENOMIC_NUCLEOTIDE_FASTA"
    }
  ]
},{
  "accession": "GCA_031249975.1",
  "files": [
    {
      "filePath": "GCA_031249975.1/GCA_031249975.1_ASM3124997v1_genomic.fna",
      "fileType": "GENOMIC_NUCLEOTIDE_FASTA"
    }
  ]
},{
  "accession": "GCA_031264615.1",
  "files": [
    {
      "filePath": "GCA_031264615.1/GCA_031264615.1_ASM3126461v1_genomic.fna",
      "fileType": "GENOMIC_NUCLEOTIDE_FASTA"
    }
  ]
},{
  "accession": "GCA_031268755.1",
  "files": [
    {
      "filePath": "GCA_031268755.1/GCA_031268755.1_ASM3126875v1_genomic.fna",
      "fileType": "GENOMIC_NUCLEOTIDE_FASTA"
    }
  ]
},{
  "accession": "GCA_031281595.1",
  "files": [
    {
      "filePath": "GCA_031281595.1/GCA_031281595.1_ASM3128159v1_genomic.fna",
      "fileType": "GENOMIC_NUCLEOTIDE_FASTA"
    }
  ]
},{
  "accession": "GCA_031281655.1",
  "files": [
    {
      "filePath": "GCA_031281655.1/GCA_031281655.1_ASM3128165v1_genomic.fna",
      "fileType": "GENOMIC_NUCLEOTIDE_FASTA"
    }
  ]
},{
  "accession": "GCA_031301735.1",
  "files": [
    {
      "filePath": "GCA_031301735.1/GCA_031301735.1_ASM3130173v1_genomic.fna",
      "fileType": "GENOMIC_NUCLEOTIDE_FASTA"
    }
  ]
},{
  "accession": "GCA_031304865.1",
  "files": [
    {
      "filePath": "GCA_031304865.1/GCA_031304865.1_ASM3130486v1_genomic.fna",
      "fileType": "GENOMIC_NUCLEOTIDE_FASTA"
    }
  ]
},{
  "accession": "GCA_031308105.1",
  "files": [
    {
      "filePath": "GCA_031308105.1/GCA_031308105.1_ASM3130810v1_genomic.fna",
      "fileType": "GENOMIC_NUCLEOTIDE_FASTA"
    }
  ]
},{
  "accession": "GCA_031308325.1",
  "files": [
    {
      "filePath": "GCA_031308325.1/GCA_031308325.1_ASM3130832v1_genomic.fna",
      "fileType": "GENOMIC_NUCLEOTIDE_FASTA"
    }
  ]
},{
  "accession": "GCA_031308475.1",
  "files": [
    {
      "filePath": "GCA_031308475.1/GCA_031308475.1_ASM3130847v1_genomic.fna",
      "fileType": "GENOMIC_NUCLEOTIDE_FASTA"
    }
  ]
},{
  "accession": "GCA_031310745.1",
  "files": [
    {
      "filePath": "GCA_031310745.1/GCA_031310745.1_ASM3131074v1_genomic.fna",
      "fileType": "GENOMIC_NUCLEOTIDE_FASTA"
    }
  ]
},{
  "accession": "GCA_031310755.1",
  "files": [
    {
      "filePath": "GCA_031310755.1/GCA_031310755.1_ASM3131075v1_genomic.fna",
      "fileType": "GENOMIC_NUCLEOTIDE_FASTA"
    }
  ]
},{
  "accession": "GCA_031314345.1",
  "files": [
    {
      "filePath": "GCA_031314345.1/GCA_031314345.1_ASM3131434v1_genomic.fna",
      "fileType": "GENOMIC_NUCLEOTIDE_FASTA"
    }
  ]
},{
  "accession": "GCA_031315295.1",
  "files": [
    {
      "filePath": "GCA_031315295.1/GCA_031315295.1_ASM3131529v1_genomic.fna",
      "fileType": "GENOMIC_NUCLEOTIDE_FASTA"
    }
  ]
},{
  "accession": "GCA_031315305.1",
  "files": [
    {
      "filePath": "GCA_031315305.1/GCA_031315305.1_ASM3131530v1_genomic.fna",
      "fileType": "GENOMIC_NUCLEOTIDE_FASTA"
    }
  ]
},{
  "accession": "GCA_031315315.1",
  "files": [
    {
      "filePath": "GCA_031315315.1/GCA_031315315.1_ASM3131531v1_genomic.fna",
      "fileType": "GENOMIC_NUCLEOTIDE_FASTA"
    }
  ]
},{
  "accession": "GCA_031316105.1",
  "files": [
    {
      "filePath": "GCA_031316105.1/GCA_031316105.1_ASM3131610v1_genomic.fna",
      "fileType": "GENOMIC_NUCLEOTIDE_FASTA"
    }
  ]
},{
  "accession": "GCA_031316135.1",
  "files": [
    {
      "filePath": "GCA_031316135.1/GCA_031316135.1_ASM3131613v1_genomic.fna",
      "fileType": "GENOMIC_NUCLEOTIDE_FASTA"
    }
  ]
},{
  "accession": "GCA_031319665.1",
  "files": [
    {
      "filePath": "GCA_031319665.1/GCA_031319665.1_Minimap_2.17_genomic.fna",
      "fileType": "GENOMIC_NUCLEOTIDE_FASTA"
    }
  ]
},{
  "accession": "GCA_031319925.1",
  "files": [
    {
      "filePath": "GCA_031319925.1/GCA_031319925.1_ASM3131992v1_genomic.fna",
      "fileType": "GENOMIC_NUCLEOTIDE_FASTA"
    }
  ]
},{
  "accession": "GCA_031320585.1",
  "files": [
    {
      "filePath": "GCA_031320585.1/GCA_031320585.1_ASM3132058v1_genomic.fna",
      "fileType": "GENOMIC_NUCLEOTIDE_FASTA"
    }
  ]
},{
  "accession": "GCA_031320705.1",
  "files": [
    {
      "filePath": "GCA_031320705.1/GCA_031320705.1_ASM3132070v1_genomic.fna",
      "fileType": "GENOMIC_NUCLEOTIDE_FASTA"
    }
  ]
},{
  "accession": "GCA_031320715.1",
  "files": [
    {
      "filePath": "GCA_031320715.1/GCA_031320715.1_ASM3132071v1_genomic.fna",
      "fileType": "GENOMIC_NUCLEOTIDE_FASTA"
    }
  ]
},{
  "accession": "GCA_031320725.1",
  "files": [
    {
      "filePath": "GCA_031320725.1/GCA_031320725.1_ASM3132072v1_genomic.fna",
      "fileType": "GENOMIC_NUCLEOTIDE_FASTA"
    }
  ]
},{
  "accession": "GCA_031321605.1",
  "files": [
    {
      "filePath": "GCA_031321605.1/GCA_031321605.1_ASM3132160v1_genomic.fna",
      "fileType": "GENOMIC_NUCLEOTIDE_FASTA"
    }
  ]
},{
  "accession": "GCA_031321615.1",
  "files": [
    {
      "filePath": "GCA_031321615.1/GCA_031321615.1_ASM3132161v1_genomic.fna",
      "fileType": "GENOMIC_NUCLEOTIDE_FASTA"
    }
  ]
},{
  "accession": "GCA_031322225.1",
  "files": [
    {
      "filePath": "GCA_031322225.1/GCA_031322225.1_ASM3132222v1_genomic.fna",
      "fileType": "GENOMIC_NUCLEOTIDE_FASTA"
    }
  ]
},{
  "accession": "GCA_031535575.1",
  "files": [
    {
      "filePath": "GCA_031535575.1/GCA_031535575.1_ASM3153557v1_genomic.fna",
      "fileType": "GENOMIC_NUCLEOTIDE_FASTA"
    }
  ]
},{
  "accession": "GCA_031578685.1",
  "files": [
    {
      "filePath": "GCA_031578685.1/GCA_031578685.1_ASM3157868v1_genomic.fna",
      "fileType": "GENOMIC_NUCLEOTIDE_FASTA"
    }
  ]
},{
  "accession": "GCA_031579255.1",
  "files": [
    {
      "filePath": "GCA_031579255.1/GCA_031579255.1_ASM3157925v1_genomic.fna",
      "fileType": "GENOMIC_NUCLEOTIDE_FASTA"
    }
  ]
},{
  "accession": "GCA_031768545.1",
  "files": [
    {
      "filePath": "GCA_031768545.1/GCA_031768545.1_ASM3176854v1_genomic.fna",
      "fileType": "GENOMIC_NUCLEOTIDE_FASTA"
    }
  ]
},{
  "accession": "GCA_031768555.1",
  "files": [
    {
      "filePath": "GCA_031768555.1/GCA_031768555.1_ASM3176855v1_genomic.fna",
      "fileType": "GENOMIC_NUCLEOTIDE_FASTA"
    }
  ]
},{
  "accession": "GCA_031778315.1",
  "files": [
    {
      "filePath": "GCA_031778315.1/GCA_031778315.1_ASM3177831v1_genomic.fna",
      "fileType": "GENOMIC_NUCLEOTIDE_FASTA"
    }
  ]
},{
  "accession": "GCA_031778795.1",
  "files": [
    {
      "filePath": "GCA_031778795.1/GCA_031778795.1_ASM3177879v1_genomic.fna",
      "fileType": "GENOMIC_NUCLEOTIDE_FASTA"
    }
  ]
},{
  "accession": "GCA_031851875.1",
  "files": [
    {
      "filePath": "GCA_031851875.1/GCA_031851875.1_ASM3185187v1_genomic.fna",
      "fileType": "GENOMIC_NUCLEOTIDE_FASTA"
    }
  ]
},{
  "accession": "GCA_032255685.1",
  "files": [
    {
      "filePath": "GCA_032255685.1/GCA_032255685.1_ASM3225568v1_genomic.fna",
      "fileType": "GENOMIC_NUCLEOTIDE_FASTA"
    }
  ]
},{
  "accession": "GCA_032255735.1",
  "files": [
    {
      "filePath": "GCA_032255735.1/GCA_032255735.1_ASM3225573v1_genomic.fna",
      "fileType": "GENOMIC_NUCLEOTIDE_FASTA"
    }
  ]
},{
  "accession": "GCA_032255765.1",
  "files": [
    {
      "filePath": "GCA_032255765.1/GCA_032255765.1_ASM3225576v1_genomic.fna",
      "fileType": "GENOMIC_NUCLEOTIDE_FASTA"
    }
  ]
},{
  "accession": "GCA_032255945.1",
  "files": [
    {
      "filePath": "GCA_032255945.1/GCA_032255945.1_ASM3225594v1_genomic.fna",
      "fileType": "GENOMIC_NUCLEOTIDE_FASTA"
    }
  ]
},{
  "accession": "GCA_034056925.1",
  "files": [
    {
      "filePath": "GCA_034056925.1/GCA_034056925.1_ASM3405692v1_genomic.fna",
      "fileType": "GENOMIC_NUCLEOTIDE_FASTA"
    }
  ]
},{
  "accession": "GCA_036584255.1",
  "files": [
    {
      "filePath": "GCA_036584255.1/GCA_036584255.1_ASM3658425v1_genomic.fna",
      "fileType": "GENOMIC_NUCLEOTIDE_FASTA"
    }
  ]
},{
  "accession": "GCA_036584265.1",
  "files": [
    {
      "filePath": "GCA_036584265.1/GCA_036584265.1_ASM3658426v1_genomic.fna",
      "fileType": "GENOMIC_NUCLEOTIDE_FASTA"
    }
  ]
},{
  "accession": "GCA_036584275.1",
  "files": [
    {
      "filePath": "GCA_036584275.1/GCA_036584275.1_ASM3658427v1_genomic.fna",
      "fileType": "GENOMIC_NUCLEOTIDE_FASTA"
    }
  ]
},{
  "accession": "GCA_036584285.1",
  "files": [
    {
      "filePath": "GCA_036584285.1/GCA_036584285.1_ASM3658428v1_genomic.fna",
      "fileType": "GENOMIC_NUCLEOTIDE_FASTA"
    }
  ]
},{
  "accession": "GCA_038079165.1",
  "files": [
    {
      "filePath": "GCA_038079165.1/GCA_038079165.1_T7-mC-g1-o_genomic.fna",
      "fileType": "GENOMIC_NUCLEOTIDE_FASTA"
    }
  ]
},{
  "accession": "GCA_038079175.1",
  "files": [
    {
      "filePath": "GCA_038079175.1/GCA_038079175.1_T7-compilation_genomic.fna",
      "fileType": "GENOMIC_NUCLEOTIDE_FASTA"
    }
  ]
},{
  "accession": "GCA_038079185.1",
  "files": [
    {
      "filePath": "GCA_038079185.1/GCA_038079185.1_T7-mC-g17-o_genomic.fna",
      "fileType": "GENOMIC_NUCLEOTIDE_FASTA"
    }
  ]
},{
  "accession": "GCA_038079195.1",
  "files": [
    {
      "filePath": "GCA_038079195.1/GCA_038079195.1_T7_mini_genomic.fna",
      "fileType": "GENOMIC_NUCLEOTIDE_FASTA"
    }
  ]
},{
  "accession": "GCA_038079205.1",
  "files": [
    {
      "filePath": "GCA_038079205.1/GCA_038079205.1_T7_mCg10o_genomic.fna",
      "fileType": "GENOMIC_NUCLEOTIDE_FASTA"
    }
  ]
},{
  "accession": "GCA_900078225.1",
  "files": [
    {
      "filePath": "GCA_900078225.1/GCA_900078225.1_SeCoV_GER_L00930_2012_genomic.fna",
      "fileType": "GENOMIC_NUCLEOTIDE_FASTA"
    }
  ]
},{
  "accession": "GCF_000838445.1",
  "files": [
    {
      "filePath": "GCF_000838445.1/GCF_000838445.1_ViralProj14014_genomic.fna",
      "fileType": "GENOMIC_NUCLEOTIDE_FASTA"
    }
  ]
},{
  "accession": "GCF_000839965.1",
  "files": [
    {
      "filePath": "GCF_000839965.1/GCF_000839965.1_ViralProj14155_genomic.fna",
      "fileType": "GENOMIC_NUCLEOTIDE_FASTA"
    }
  ]
},{
  "accession": "GCF_000840385.1",
  "files": [
    {
      "filePath": "GCF_000840385.1/GCF_000840385.1_ViralProj14233_genomic.fna",
      "fileType": "GENOMIC_NUCLEOTIDE_FASTA"
    }
  ]
},{
  "accession": "GCF_000842125.1",
  "files": [
    {
      "filePath": "GCF_000842125.1/GCF_000842125.1_ViralProj14257_genomic.fna",
      "fileType": "GENOMIC_NUCLEOTIDE_FASTA"
    }
  ]
},{
  "accession": "GCF_000842405.1",
  "files": [
    {
      "filePath": "GCF_000842405.1/GCF_000842405.1_ViralProj14317_genomic.fna",
      "fileType": "GENOMIC_NUCLEOTIDE_FASTA"
    }
  ]
},{
  "accession": "GCF_000842585.1",
  "files": [
    {
      "filePath": "GCF_000842585.1/GCF_000842585.1_ViralProj14355_genomic.fna",
      "fileType": "GENOMIC_NUCLEOTIDE_FASTA"
    }
  ]
},{
  "accession": "GCF_000843445.1",
  "files": [
    {
      "filePath": "GCF_000843445.1/GCF_000843445.1_ViralProj14354_genomic.fna",
      "fileType": "GENOMIC_NUCLEOTIDE_FASTA"
    }
  ]
},{
  "accession": "GCF_000845405.1",
  "files": [
    {
      "filePath": "GCF_000845405.1/GCF_000845405.1_ViralProj14401_genomic.fna",
      "fileType": "GENOMIC_NUCLEOTIDE_FASTA"
    }
  ]
},{
  "accession": "GCF_000846105.1",
  "files": [
    {
      "filePath": "GCF_000846105.1/GCF_000846105.1_ViralProj14561_genomic.fna",
      "fileType": "GENOMIC_NUCLEOTIDE_FASTA"
    }
  ]
},{
  "accession": "GCF_000847645.1",
  "files": [
    {
      "filePath": "GCF_000847645.1/GCF_000847645.1_ViralMultiSegProj14692_genomic.fna",
      "fileType": "GENOMIC_NUCLEOTIDE_FASTA"
    }
  ]
},{
  "accession": "GCF_000849385.1",
  "files": [
    {
      "filePath": "GCF_000849385.1/GCF_000849385.1_ViralProj14713_genomic.fna",
      "fileType": "GENOMIC_NUCLEOTIDE_FASTA"
    }
  ]
},{
  "accession": "GCF_000849825.2",
  "files": [
    {
      "filePath": "GCF_000849825.2/GCF_000849825.2_ViralProj14628_genomic.fna",
      "fileType": "GENOMIC_NUCLEOTIDE_FASTA"
    }
  ]
},{
  "accession": "GCF_000851385.1",
  "files": [
    {
      "filePath": "GCF_000851385.1/GCF_000851385.1_ViralMultiSegProj14795_genomic.fna",
      "fileType": "GENOMIC_NUCLEOTIDE_FASTA"
    }
  ]
},{
  "accession": "GCF_000852225.1",
  "files": [
    {
      "filePath": "GCF_000852225.1/GCF_000852225.1_ViralMultiSegProj14809_genomic.fna",
      "fileType": "GENOMIC_NUCLEOTIDE_FASTA"
    }
  ]
},{
  "accession": "GCF_000853225.1",
  "files": [
    {
      "filePath": "GCF_000853225.1/GCF_000853225.1_ViralMultiSegProj14848_genomic.fna",
      "fileType": "GENOMIC_NUCLEOTIDE_FASTA"
    }
  ]
},{
  "accession": "GCF_000854905.1",
  "files": [
    {
      "filePath": "GCF_000854905.1/GCF_000854905.1_ViralProj15038_genomic.fna",
      "fileType": "GENOMIC_NUCLEOTIDE_FASTA"
    }
  ]
},{
  "accession": "GCF_000857445.1",
  "files": [
    {
      "filePath": "GCF_000857445.1/GCF_000857445.1_ViralProj15223_genomic.fna",
      "fileType": "GENOMIC_NUCLEOTIDE_FASTA"
    }
  ]
},{
  "accession": "GCF_000857805.1",
  "files": [
    {
      "filePath": "GCF_000857805.1/GCF_000857805.1_ViralProj15092_genomic.fna",
      "fileType": "GENOMIC_NUCLEOTIDE_FASTA"
    }
  ]
},{
  "accession": "GCF_000858885.1",
  "files": [
    {
      "filePath": "GCF_000858885.1/GCF_000858885.1_ViralProj15163_genomic.fna",
      "fileType": "GENOMIC_NUCLEOTIDE_FASTA"
    }
  ]
},{
  "accession": "GCF_000860665.1",
  "files": [
    {
      "filePath": "GCF_000860665.1/GCF_000860665.1_ViralProj15340_genomic.fna",
      "fileType": "GENOMIC_NUCLEOTIDE_FASTA"
    }
  ]
},{
  "accession": "GCF_000861685.1",
  "files": [
    {
      "filePath": "GCF_000861685.1/GCF_000861685.1_ViralProj15398_genomic.fna",
      "fileType": "GENOMIC_NUCLEOTIDE_FASTA"
    }
  ]
},{
  "accession": "GCF_000863185.1",
  "files": [
    {
      "filePath": "GCF_000863185.1/GCF_000863185.1_ViralProj15347_genomic.fna",
      "fileType": "GENOMIC_NUCLEOTIDE_FASTA"
    }
  ]
},{
  "accession": "GCF_000864705.1",
  "files": [
    {
      "filePath": "GCF_000864705.1/GCF_000864705.1_ViralProj15461_genomic.fna",
      "fileType": "GENOMIC_NUCLEOTIDE_FASTA"
    }
  ]
},{
  "accession": "GCF_000869985.1",
  "files": [
    {
      "filePath": "GCF_000869985.1/GCF_000869985.1_ViralProj17483_genomic.fna",
      "fileType": "GENOMIC_NUCLEOTIDE_FASTA"
    }
  ]
},{
  "accession": "GCF_000870005.1",
  "files": [
    {
      "filePath": "GCF_000870005.1/GCF_000870005.1_ViralProj17541_genomic.fna",
      "fileType": "GENOMIC_NUCLEOTIDE_FASTA"
    }
  ]
},{
  "accession": "GCF_000872305.1",
  "files": [
    {
      "filePath": "GCF_000872305.1/GCF_000872305.1_ViralProj27893_genomic.fna",
      "fileType": "GENOMIC_NUCLEOTIDE_FASTA"
    }
  ]
},{
  "accession": "GCF_000873225.1",
  "files": [
    {
      "filePath": "GCF_000873225.1/GCF_000873225.1_ViralProj19763_genomic.fna",
      "fileType": "GENOMIC_NUCLEOTIDE_FASTA"
    }
  ]
},{
  "accession": "GCF_000873465.1",
  "files": [
    {
      "filePath": "GCF_000873465.1/GCF_000873465.1_ViralProj20621_genomic.fna",
      "fileType": "GENOMIC_NUCLEOTIDE_FASTA"
    }
  ]
},{
  "accession": "GCF_000875485.1",
  "files": [
    {
      "filePath": "GCF_000875485.1/GCF_000875485.1_ViralProj30673_genomic.fna",
      "fileType": "GENOMIC_NUCLEOTIDE_FASTA"
    }
  ]
},{
  "accession": "GCF_000880455.1",
  "files": [
    {
      "filePath": "GCF_000880455.1/GCF_000880455.1_ViralProj31219_genomic.fna",
      "fileType": "GENOMIC_NUCLEOTIDE_FASTA"
    }
  ]
},{
  "accession": "GCF_000883075.1",
  "files": [
    {
      "filePath": "GCF_000883075.1/GCF_000883075.1_ViralProj32003_genomic.fna",
      "fileType": "GENOMIC_NUCLEOTIDE_FASTA"
    }
  ]
},{
  "accession": "GCF_000884115.1",
  "files": [
    {
      "filePath": "GCF_000884115.1/GCF_000884115.1_ViralProj39609_genomic.fna",
      "fileType": "GENOMIC_NUCLEOTIDE_FASTA"
    }
  ]
},{
  "accession": "GCF_000884435.1",
  "files": [
    {
      "filePath": "GCF_000884435.1/GCF_000884435.1_ViralProj41623_genomic.fna",
      "fileType": "GENOMIC_NUCLEOTIDE_FASTA"
    }
  ]
},{
  "accession": "GCF_000884475.1",
  "files": [
    {
      "filePath": "GCF_000884475.1/GCF_000884475.1_ViralProj42355_genomic.fna",
      "fileType": "GENOMIC_NUCLEOTIDE_FASTA"
    }
  ]
},{
  "accession": "GCF_000884855.1",
  "files": [
    {
      "filePath": "GCF_000884855.1/GCF_000884855.1_ViralProj38241_genomic.fna",
      "fileType": "GENOMIC_NUCLEOTIDE_FASTA"
    }
  ]
},{
  "accession": "GCF_000886055.1",
  "files": [
    {
      "filePath": "GCF_000886055.1/GCF_000886055.1_ViralProj41625_genomic.fna",
      "fileType": "GENOMIC_NUCLEOTIDE_FASTA"
    }
  ]
},{
  "accession": "GCF_000886095.1",
  "files": [
    {
      "filePath": "GCF_000886095.1/GCF_000886095.1_ViralProj42357_genomic.fna",
      "fileType": "GENOMIC_NUCLEOTIDE_FASTA"
    }
  ]
},{
  "accession": "GCF_000886335.1",
  "files": [
    {
      "filePath": "GCF_000886335.1/GCF_000886335.1_ViralProj47931_genomic.fna",
      "fileType": "GENOMIC_NUCLEOTIDE_FASTA"
    }
  ]
},{
  "accession": "GCF_000886695.1",
  "files": [
    {
      "filePath": "GCF_000886695.1/GCF_000886695.1_ViralProj39923_genomic.fna",
      "fileType": "GENOMIC_NUCLEOTIDE_FASTA"
    }
  ]
},{
  "accession": "GCF_000886995.1",
  "files": [
    {
      "filePath": "GCF_000886995.1/GCF_000886995.1_ViralProj42745_genomic.fna",
      "fileType": "GENOMIC_NUCLEOTIDE_FASTA"
    }
  ]
},{
  "accession": "GCF_000888475.1",
  "files": [
    {
      "filePath": "GCF_000888475.1/GCF_000888475.1_ViralProj51257_genomic.fna",
      "fileType": "GENOMIC_NUCLEOTIDE_FASTA"
    }
  ]
},{
  "accession": "GCF_000888795.1",
  "files": [
    {
      "filePath": "GCF_000888795.1/GCF_000888795.1_ViralProj60649_genomic.fna",
      "fileType": "GENOMIC_NUCLEOTIDE_FASTA"
    }
  ]
},{
  "accession": "GCF_000889015.1",
  "files": [
    {
      "filePath": "GCF_000889015.1/GCF_000889015.1_ViralProj48299_genomic.fna",
      "fileType": "GENOMIC_NUCLEOTIDE_FASTA"
    }
  ]
},{
  "accession": "GCF_000890815.1",
  "files": [
    {
      "filePath": "GCF_000890815.1/GCF_000890815.1_ViralProj64695_genomic.fna",
      "fileType": "GENOMIC_NUCLEOTIDE_FASTA"
    }
  ]
},{
  "accession": "GCF_000890855.1",
  "files": [
    {
      "filePath": "GCF_000890855.1/GCF_000890855.1_ViralProj64711_genomic.fna",
      "fileType": "GENOMIC_NUCLEOTIDE_FASTA"
    }
  ]
},{
  "accession": "GCF_000891035.1",
  "files": [
    {
      "filePath": "GCF_000891035.1/GCF_000891035.1_ViralProj66397_genomic.fna",
      "fileType": "GENOMIC_NUCLEOTIDE_FASTA"
    }
  ]
},{
  "accession": "GCF_000891355.1",
  "files": [
    {
      "filePath": "GCF_000891355.1/GCF_000891355.1_ViralProj73083_genomic.fna",
      "fileType": "GENOMIC_NUCLEOTIDE_FASTA"
    }
  ]
},{
  "accession": "GCF_000891675.1",
  "files": [
    {
      "filePath": "GCF_000891675.1/GCF_000891675.1_ViralProj64493_genomic.fna",
      "fileType": "GENOMIC_NUCLEOTIDE_FASTA"
    }
  ]
},{
  "accession": "GCF_000891795.1",
  "files": [
    {
      "filePath": "GCF_000891795.1/GCF_000891795.1_ViralProj64699_genomic.fna",
      "fileType": "GENOMIC_NUCLEOTIDE_FASTA"
    }
  ]
},{
  "accession": "GCF_000891835.1",
  "files": [
    {
      "filePath": "GCF_000891835.1/GCF_000891835.1_ViralProj64715_genomic.fna",
      "fileType": "GENOMIC_NUCLEOTIDE_FASTA"
    }
  ]
},{
  "accession": "GCF_000891995.1",
  "files": [
    {
      "filePath": "GCF_000891995.1/GCF_000891995.1_ViralProj66393_genomic.fna",
      "fileType": "GENOMIC_NUCLEOTIDE_FASTA"
    }
  ]
},{
  "accession": "GCF_000892555.1",
  "files": [
    {
      "filePath": "GCF_000892555.1/GCF_000892555.1_ViralProj65275_genomic.fna",
      "fileType": "GENOMIC_NUCLEOTIDE_FASTA"
    }
  ]
},{
  "accession": "GCF_000892575.1",
  "files": [
    {
      "filePath": "GCF_000892575.1/GCF_000892575.1_ViralProj65307_genomic.fna",
      "fileType": "GENOMIC_NUCLEOTIDE_FASTA"
    }
  ]
},{
  "accession": "GCF_000892775.1",
  "files": [
    {
      "filePath": "GCF_000892775.1/GCF_000892775.1_ViralProj67251_genomic.fna",
      "fileType": "GENOMIC_NUCLEOTIDE_FASTA"
    }
  ]
},{
  "accession": "GCF_000893075.1",
  "files": [
    {
      "filePath": "GCF_000893075.1/GCF_000893075.1_ViralProj62213_genomic.fna",
      "fileType": "GENOMIC_NUCLEOTIDE_FASTA"
    }
  ]
},{
  "accession": "GCF_000893355.1",
  "files": [
    {
      "filePath": "GCF_000893355.1/GCF_000893355.1_ViralProj64701_genomic.fna",
      "fileType": "GENOMIC_NUCLEOTIDE_FASTA"
    }
  ]
},{
  "accession": "GCF_000893375.1",
  "files": [
    {
      "filePath": "GCF_000893375.1/GCF_000893375.1_ViralProj64709_genomic.fna",
      "fileType": "GENOMIC_NUCLEOTIDE_FASTA"
    }
  ]
},{
  "accession": "GCF_000893435.1",
  "files": [
    {
      "filePath": "GCF_000893435.1/GCF_000893435.1_ViralProj65201_genomic.fna",
      "fileType": "GENOMIC_NUCLEOTIDE_FASTA"
    }
  ]
},{
  "accession": "GCF_000893635.1",
  "files": [
    {
      "filePath": "GCF_000893635.1/GCF_000893635.1_ViralProj66897_genomic.fna",
      "fileType": "GENOMIC_NUCLEOTIDE_FASTA"
    }
  ]
},{
  "accession": "GCF_000893715.1",
  "files": [
    {
      "filePath": "GCF_000893715.1/GCF_000893715.1_ViralProj68017_genomic.fna",
      "fileType": "GENOMIC_NUCLEOTIDE_FASTA"
    }
  ]
},{
  "accession": "GCF_000894135.1",
  "files": [
    {
      "filePath": "GCF_000894135.1/GCF_000894135.1_ViralProj80873_genomic.fna",
      "fileType": "GENOMIC_NUCLEOTIDE_FASTA"
    }
  ]
},{
  "accession": "GCF_000894755.1",
  "files": [
    {
      "filePath": "GCF_000894755.1/GCF_000894755.1_ViralProj70159_genomic.fna",
      "fileType": "GENOMIC_NUCLEOTIDE_FASTA"
    }
  ]
},{
  "accession": "GCF_000894995.1",
  "files": [
    {
      "filePath": "GCF_000894995.1/GCF_000894995.1_ViralProj76741_genomic.fna",
      "fileType": "GENOMIC_NUCLEOTIDE_FASTA"
    }
  ]
},{
  "accession": "GCF_000896295.1",
  "files": [
    {
      "filePath": "GCF_000896295.1/GCF_000896295.1_ViralProj167581_genomic.fna",
      "fileType": "GENOMIC_NUCLEOTIDE_FASTA"
    }
  ]
},{
  "accession": "GCF_000896775.1",
  "files": [
    {
      "filePath": "GCF_000896775.1/GCF_000896775.1_ViralProj82651_genomic.fna",
      "fileType": "GENOMIC_NUCLEOTIDE_FASTA"
    }
  ]
},{
  "accession": "GCF_000898495.1",
  "files": [
    {
      "filePath": "GCF_000898495.1/GCF_000898495.1_ViralProj173048_genomic.fna",
      "fileType": "GENOMIC_NUCLEOTIDE_FASTA"
    }
  ]
},{
  "accession": "GCF_000898935.1",
  "files": [
    {
      "filePath": "GCF_000898935.1/GCF_000898935.1_ViralProj169624_genomic.fna",
      "fileType": "GENOMIC_NUCLEOTIDE_FASTA"
    }
  ]
},{
  "accession": "GCF_000901695.1",
  "files": [
    {
      "filePath": "GCF_000901695.1/GCF_000901695.1_ViralProj181073_genomic.fna",
      "fileType": "GENOMIC_NUCLEOTIDE_FASTA"
    }
  ]
},{
  "accession": "GCF_000901935.1",
  "files": [
    {
      "filePath": "GCF_000901935.1/GCF_000901935.1_ViralProj181246_genomic.fna",
      "fileType": "GENOMIC_NUCLEOTIDE_FASTA"
    }
  ]
},{
  "accession": "GCF_000902315.1",
  "files": [
    {
      "filePath": "GCF_000902315.1/GCF_000902315.1_ViralProj181072_genomic.fna",
      "fileType": "GENOMIC_NUCLEOTIDE_FASTA"
    }
  ]
},{
  "accession": "GCF_000902975.1",
  "files": [
    {
      "filePath": "GCF_000902975.1/GCF_000902975.1_ViralProj184167_genomic.fna",
      "fileType": "GENOMIC_NUCLEOTIDE_FASTA"
    }
  ]
},{
  "accession": "GCF_000903055.1",
  "files": [
    {
      "filePath": "GCF_000903055.1/GCF_000903055.1_ViralProj185313_genomic.fna",
      "fileType": "GENOMIC_NUCLEOTIDE_FASTA"
    }
  ]
},{
  "accession": "GCF_000904235.1",
  "files": [
    {
      "filePath": "GCF_000904235.1/GCF_000904235.1_ViralProj192853_genomic.fna",
      "fileType": "GENOMIC_NUCLEOTIDE_FASTA"
    }
  ]
},{
  "accession": "GCF_000904455.1",
  "files": [
    {
      "filePath": "GCF_000904455.1/GCF_000904455.1_ViralProj195489_genomic.fna",
      "fileType": "GENOMIC_NUCLEOTIDE_FASTA"
    }
  ]
},{
  "accession": "GCF_000904735.1",
  "files": [
    {
      "filePath": "GCF_000904735.1/GCF_000904735.1_ViralProj198478_genomic.fna",
      "fileType": "GENOMIC_NUCLEOTIDE_FASTA"
    }
  ]
},{
  "accession": "GCF_000905455.1",
  "files": [
    {
      "filePath": "GCF_000905455.1/GCF_000905455.1_ViralProj195487_genomic.fna",
      "fileType": "GENOMIC_NUCLEOTIDE_FASTA"
    }
  ]
},{
  "accession": "GCF_000905475.1",
  "files": [
    {
      "filePath": "GCF_000905475.1/GCF_000905475.1_ViralProj195491_genomic.fna",
      "fileType": "GENOMIC_NUCLEOTIDE_FASTA"
    }
  ]
},{
  "accession": "GCF_000905555.1",
  "files": [
    {
      "filePath": "GCF_000905555.1/GCF_000905555.1_ViralProj195515_genomic.fna",
      "fileType": "GENOMIC_NUCLEOTIDE_FASTA"
    }
  ]
},{
  "accession": "GCF_000905635.1",
  "files": [
    {
      "filePath": "GCF_000905635.1/GCF_000905635.1_CAP3_genomic.fna",
      "fileType": "GENOMIC_NUCLEOTIDE_FASTA"
    }
  ]
},{
  "accession": "GCF_000906055.1",
  "files": [
    {
      "filePath": "GCF_000906055.1/GCF_000906055.1_ViralProj195486_genomic.fna",
      "fileType": "GENOMIC_NUCLEOTIDE_FASTA"
    }
  ]
},{
  "accession": "GCF_000906075.1",
  "files": [
    {
      "filePath": "GCF_000906075.1/GCF_000906075.1_ViralProj195490_genomic.fna",
      "fileType": "GENOMIC_NUCLEOTIDE_FASTA"
    }
  ]
},{
  "accession": "GCF_000906915.1",
  "files": [
    {
      "filePath": "GCF_000906915.1/GCF_000906915.1_ViralProj195484_genomic.fna",
      "fileType": "GENOMIC_NUCLEOTIDE_FASTA"
    }
  ]
},{
  "accession": "GCF_000906935.1",
  "files": [
    {
      "filePath": "GCF_000906935.1/GCF_000906935.1_ViralProj195488_genomic.fna",
      "fileType": "GENOMIC_NUCLEOTIDE_FASTA"
    }
  ]
},{
  "accession": "GCF_000906975.1",
  "files": [
    {
      "filePath": "GCF_000906975.1/GCF_000906975.1_ViralProj195496_genomic.fna",
      "fileType": "GENOMIC_NUCLEOTIDE_FASTA"
    }
  ]
},{
  "accession": "GCF_000907215.1",
  "files": [
    {
      "filePath": "GCF_000907215.1/GCF_000907215.1_ViralProj198437_genomic.fna",
      "fileType": "GENOMIC_NUCLEOTIDE_FASTA"
    }
  ]
},{
  "accession": "GCF_000907715.1",
  "files": [
    {
      "filePath": "GCF_000907715.1/GCF_000907715.1_ViralProj209065_genomic.fna",
      "fileType": "GENOMIC_NUCLEOTIDE_FASTA"
    }
  ]
},{
  "accession": "GCF_000907875.1",
  "files": [
    {
      "filePath": "GCF_000907875.1/GCF_000907875.1_ViralProj210929_genomic.fna",
      "fileType": "GENOMIC_NUCLEOTIDE_FASTA"
    }
  ]
},{
  "accession": "GCF_000908735.1",
  "files": [
    {
      "filePath": "GCF_000908735.1/GCF_000908735.1_ViralProj209067_genomic.fna",
      "fileType": "GENOMIC_NUCLEOTIDE_FASTA"
    }
  ]
},{
  "accession": "GCF_000911235.1",
  "files": [
    {
      "filePath": "GCF_000911235.1/GCF_000911235.1_ViralProj226728_genomic.fna",
      "fileType": "GENOMIC_NUCLEOTIDE_FASTA"
    }
  ]
},{
  "accession": "GCF_000912175.1",
  "files": [
    {
      "filePath": "GCF_000912175.1/GCF_000912175.1_ViralProj225011_genomic.fna",
      "fileType": "GENOMIC_NUCLEOTIDE_FASTA"
    }
  ]
},{
  "accession": "GCF_000913435.1",
  "files": [
    {
      "filePath": "GCF_000913435.1/GCF_000913435.1_ViralProj217878_genomic.fna",
      "fileType": "GENOMIC_NUCLEOTIDE_FASTA"
    }
  ]
},{
  "accession": "GCF_000917315.1",
  "files": [
    {
      "filePath": "GCF_000917315.1/GCF_000917315.1_ViralProj240044_genomic.fna",
      "fileType": "GENOMIC_NUCLEOTIDE_FASTA"
    }
  ]
},{
  "accession": "GCF_000918375.1",
  "files": [
    {
      "filePath": "GCF_000918375.1/GCF_000918375.1_ViralProj240047_genomic.fna",
      "fileType": "GENOMIC_NUCLEOTIDE_FASTA"
    }
  ]
},{
  "accession": "GCF_000920695.1",
  "files": [
    {
      "filePath": "GCF_000920695.1/GCF_000920695.1_ViralProj246129_genomic.fna",
      "fileType": "GENOMIC_NUCLEOTIDE_FASTA"
    }
  ]
},{
  "accession": "GCF_000920735.1",
  "files": [
    {
      "filePath": "GCF_000920735.1/GCF_000920735.1_ViralProj248099_genomic.fna",
      "fileType": "GENOMIC_NUCLEOTIDE_FASTA"
    }
  ]
},{
  "accession": "GCF_000921495.1",
  "files": [
    {
      "filePath": "GCF_000921495.1/GCF_000921495.1_ViralProj257743_genomic.fna",
      "fileType": "GENOMIC_NUCLEOTIDE_FASTA"
    }
  ]
},{
  "accession": "GCF_000923755.1",
  "files": [
    {
      "filePath": "GCF_000923755.1/GCF_000923755.1_ViralProj253464_genomic.fna",
      "fileType": "GENOMIC_NUCLEOTIDE_FASTA"
    }
  ]
},{
  "accession": "GCF_000925075.1",
  "files": [
    {
      "filePath": "GCF_000925075.1/GCF_000925075.1_ViralProj266790_genomic.fna",
      "fileType": "GENOMIC_NUCLEOTIDE_FASTA"
    }
  ]
},{
  "accession": "GCF_000925215.2",
  "files": [
    {
      "filePath": "GCF_000925215.2/GCF_000925215.2_ViralProj263030_genomic.fna",
      "fileType": "GENOMIC_NUCLEOTIDE_FASTA"
    }
  ]
},{
  "accession": "GCF_000925235.1",
  "files": [
    {
      "filePath": "GCF_000925235.1/GCF_000925235.1_ViralProj263034_genomic.fna",
      "fileType": "GENOMIC_NUCLEOTIDE_FASTA"
    }
  ]
},{
  "accession": "GCF_000925255.1",
  "files": [
    {
      "filePath": "GCF_000925255.1/GCF_000925255.1_ViralProj263507_genomic.fna",
      "fileType": "GENOMIC_NUCLEOTIDE_FASTA"
    }
  ]
},{
  "accession": "GCF_000925355.1",
  "files": [
    {
      "filePath": "GCF_000925355.1/GCF_000925355.1_ViralProj264902_genomic.fna",
      "fileType": "GENOMIC_NUCLEOTIDE_FASTA"
    }
  ]
},{
  "accession": "GCF_000925415.1",
  "files": [
    {
      "filePath": "GCF_000925415.1/GCF_000925415.1_ViralProj264918_genomic.fna",
      "fileType": "GENOMIC_NUCLEOTIDE_FASTA"
    }
  ]
},{
  "accession": "GCF_000925655.1",
  "files": [
    {
      "filePath": "GCF_000925655.1/GCF_000925655.1_ViralProj265912_genomic.fna",
      "fileType": "GENOMIC_NUCLEOTIDE_FASTA"
    }
  ]
},{
  "accession": "GCF_000925935.1",
  "files": [
    {
      "filePath": "GCF_000925935.1/GCF_000925935.1_ViralProj266791_genomic.fna",
      "fileType": "GENOMIC_NUCLEOTIDE_FASTA"
    }
  ]
},{
  "accession": "GCF_000927115.1",
  "files": [
    {
      "filePath": "GCF_000927115.1/GCF_000927115.1_ViralProj264924_genomic.fna",
      "fileType": "GENOMIC_NUCLEOTIDE_FASTA"
    }
  ]
},{
  "accession": "GCF_000927695.1",
  "files": [
    {
      "filePath": "GCF_000927695.1/GCF_000927695.1_ViralProj268098_genomic.fna",
      "fileType": "GENOMIC_NUCLEOTIDE_FASTA"
    }
  ]
},{
  "accession": "GCF_000928175.1",
  "files": [
    {
      "filePath": "GCF_000928175.1/GCF_000928175.1_NODE_71_genomic.fna",
      "fileType": "GENOMIC_NUCLEOTIDE_FASTA"
    }
  ]
},{
  "accession": "GCF_000928935.1",
  "files": [
    {
      "filePath": "GCF_000928935.1/GCF_000928935.1_ViralProj269775_genomic.fna",
      "fileType": "GENOMIC_NUCLEOTIDE_FASTA"
    }
  ]
},{
  "accession": "GCF_000929075.1",
  "files": [
    {
      "filePath": "GCF_000929075.1/GCF_000929075.1_NODE_35_length_5009_cov_7.04465_ID_69_genomic.fna",
      "fileType": "GENOMIC_NUCLEOTIDE_FASTA"
    }
  ]
},{
  "accession": "GCF_000929515.1",
  "files": [
    {
      "filePath": "GCF_000929515.1/GCF_000929515.1_ViralProj266784_genomic.fna",
      "fileType": "GENOMIC_NUCLEOTIDE_FASTA"
    }
  ]
},{
  "accession": "GCF_000929555.1",
  "files": [
    {
      "filePath": "GCF_000929555.1/GCF_000929555.1_ViralProj266792_genomic.fna",
      "fileType": "GENOMIC_NUCLEOTIDE_FASTA"
    }
  ]
},{
  "accession": "GCF_000955115.1",
  "files": [
    {
      "filePath": "GCF_000955115.1/GCF_000955115.1_ViralProj277199_genomic.fna",
      "fileType": "GENOMIC_NUCLEOTIDE_FASTA"
    }
  ]
},{
  "accession": "GCF_000973315.1",
  "files": [
    {
      "filePath": "GCF_000973315.1/GCF_000973315.1_ViralProj281403_genomic.fna",
      "fileType": "GENOMIC_NUCLEOTIDE_FASTA"
    }
  ]
},{
  "accession": "GCF_000982305.1",
  "files": [
    {
      "filePath": "GCF_000982305.1/GCF_000982305.1_ViralProj282477_genomic.fna",
      "fileType": "GENOMIC_NUCLEOTIDE_FASTA"
    }
  ]
},{
  "accession": "GCF_000982325.1",
  "files": [
    {
      "filePath": "GCF_000982325.1/GCF_000982325.1_ViralProj282474_genomic.fna",
      "fileType": "GENOMIC_NUCLEOTIDE_FASTA"
    }
  ]
},{
  "accession": "GCF_000982345.1",
  "files": [
    {
      "filePath": "GCF_000982345.1/GCF_000982345.1_ViralProj282478_genomic.fna",
      "fileType": "GENOMIC_NUCLEOTIDE_FASTA"
    }
  ]
},{
  "accession": "GCF_000982365.1",
  "files": [
    {
      "filePath": "GCF_000982365.1/GCF_000982365.1_ViralProj282475_genomic.fna",
      "fileType": "GENOMIC_NUCLEOTIDE_FASTA"
    }
  ]
},{
  "accession": "GCF_000982385.1",
  "files": [
    {
      "filePath": "GCF_000982385.1/GCF_000982385.1_ViralProj282479_genomic.fna",
      "fileType": "GENOMIC_NUCLEOTIDE_FASTA"
    }
  ]
},{
  "accession": "GCF_001019915.1",
  "files": [
    {
      "filePath": "GCF_001019915.1/GCF_001019915.1_ViralProj284772_genomic.fna",
      "fileType": "GENOMIC_NUCLEOTIDE_FASTA"
    }
  ]
},{
  "accession": "GCF_001019995.1",
  "files": [
    {
      "filePath": "GCF_001019995.1/GCF_001019995.1_ViralProj285603_genomic.fna",
      "fileType": "GENOMIC_NUCLEOTIDE_FASTA"
    }
  ]
},{
  "accession": "GCF_001190495.1",
  "files": [
    {
      "filePath": "GCF_001190495.1/GCF_001190495.1_ViralProj291247_genomic.fna",
      "fileType": "GENOMIC_NUCLEOTIDE_FASTA"
    }
  ]
},{
  "accession": "GCF_001308455.2",
  "files": [
    {
      "filePath": "GCF_001308455.2/GCF_001308455.2_ViralProj297387_genomic.fna",
      "fileType": "GENOMIC_NUCLEOTIDE_FASTA"
    }
  ]
},{
  "accession": "GCF_001430235.1",
  "files": [
    {
      "filePath": "GCF_001430235.1/GCF_001430235.1_ViralProj300255_genomic.fna",
      "fileType": "GENOMIC_NUCLEOTIDE_FASTA"
    }
  ]
},{
  "accession": "GCF_001430475.1",
  "files": [
    {
      "filePath": "GCF_001430475.1/GCF_001430475.1_ViralProj300551_genomic.fna",
      "fileType": "GENOMIC_NUCLEOTIDE_FASTA"
    }
  ]
},{
  "accession": "GCF_001431975.1",
  "files": [
    {
      "filePath": "GCF_001431975.1/GCF_001431975.1_ViralProj301020_genomic.fna",
      "fileType": "GENOMIC_NUCLEOTIDE_FASTA"
    }
  ]
},{
  "accession": "GCF_001433565.1",
  "files": [
    {
      "filePath": "GCF_001433565.1/GCF_001433565.1_ViralMultiSegProj301069_genomic.fna",
      "fileType": "GENOMIC_NUCLEOTIDE_FASTA"
    }
  ]
},{
  "accession": "GCF_001441015.1",
  "files": [
    {
      "filePath": "GCF_001441015.1/GCF_001441015.1_ViralProj301249_genomic.fna",
      "fileType": "GENOMIC_NUCLEOTIDE_FASTA"
    }
  ]
},{
  "accession": "GCF_001441095.1",
  "files": [
    {
      "filePath": "GCF_001441095.1/GCF_001441095.1_ViralProj301248_genomic.fna",
      "fileType": "GENOMIC_NUCLEOTIDE_FASTA"
    }
  ]
},{
  "accession": "GCF_001443925.1",
  "files": [
    {
      "filePath": "GCF_001443925.1/GCF_001443925.1_ViralProj302031_genomic.fna",
      "fileType": "GENOMIC_NUCLEOTIDE_FASTA"
    }
  ]
},{
  "accession": "GCF_001501415.1",
  "files": [
    {
      "filePath": "GCF_001501415.1/GCF_001501415.1_ViralProj307783_genomic.fna",
      "fileType": "GENOMIC_NUCLEOTIDE_FASTA"
    }
  ]
},{
  "accession": "GCF_001503235.1",
  "files": [
    {
      "filePath": "GCF_001503235.1/GCF_001503235.1_ViralProj307875_genomic.fna",
      "fileType": "GENOMIC_NUCLEOTIDE_FASTA"
    }
  ]
},{
  "accession": "GCF_001678335.4",
  "files": [
    {
      "filePath": "GCF_001678335.4/GCF_001678335.4_ASM167833v2_genomic.fna",
      "fileType": "GENOMIC_NUCLEOTIDE_FASTA"
    }
  ]
},{
  "accession": "GCF_001698315.1",
  "files": [
    {
      "filePath": "GCF_001698315.1/GCF_001698315.1_ViralProj336037_genomic.fna",
      "fileType": "GENOMIC_NUCLEOTIDE_FASTA"
    }
  ]
},{
  "accession": "GCF_001754225.1",
  "files": [
    {
      "filePath": "GCF_001754225.1/GCF_001754225.1_ViralProj344597_genomic.fna",
      "fileType": "GENOMIC_NUCLEOTIDE_FASTA"
    }
  ]
},{
  "accession": "GCF_001754665.1",
  "files": [
    {
      "filePath": "GCF_001754665.1/GCF_001754665.1_ViralProj344598_genomic.fna",
      "fileType": "GENOMIC_NUCLEOTIDE_FASTA"
    }
  ]
},{
  "accession": "GCF_001755085.1",
  "files": [
    {
      "filePath": "GCF_001755085.1/GCF_001755085.1_ViralProj344596_genomic.fna",
      "fileType": "GENOMIC_NUCLEOTIDE_FASTA"
    }
  ]
},{
  "accession": "GCF_001755105.1",
  "files": [
    {
      "filePath": "GCF_001755105.1/GCF_001755105.1_ViralMultiSegProj344600_genomic.fna",
      "fileType": "GENOMIC_NUCLEOTIDE_FASTA"
    }
  ]
},{
  "accession": "GCF_001755365.1",
  "files": [
    {
      "filePath": "GCF_001755365.1/GCF_001755365.1_ViralProj345031_genomic.fna",
      "fileType": "GENOMIC_NUCLEOTIDE_FASTA"
    }
  ]
},{
  "accession": "GCF_001755525.1",
  "files": [
    {
      "filePath": "GCF_001755525.1/GCF_001755525.1_ViralProj344599_genomic.fna",
      "fileType": "GENOMIC_NUCLEOTIDE_FASTA"
    }
  ]
},{
  "accession": "GCF_001881915.1",
  "files": [
    {
      "filePath": "GCF_001881915.1/GCF_001881915.1_ViralProj353683_genomic.fna",
      "fileType": "GENOMIC_NUCLEOTIDE_FASTA"
    }
  ]
},{
  "accession": "GCF_001881955.1",
  "files": [
    {
      "filePath": "GCF_001881955.1/GCF_001881955.1_ViralProj353680_genomic.fna",
      "fileType": "GENOMIC_NUCLEOTIDE_FASTA"
    }
  ]
},{
  "accession": "GCF_001882035.1",
  "files": [
    {
      "filePath": "GCF_001882035.1/GCF_001882035.1_ViralProj353681_genomic.fna",
      "fileType": "GENOMIC_NUCLEOTIDE_FASTA"
    }
  ]
},{
  "accession": "GCF_001882115.1",
  "files": [
    {
      "filePath": "GCF_001882115.1/GCF_001882115.1_ViralProj353686_genomic.fna",
      "fileType": "GENOMIC_NUCLEOTIDE_FASTA"
    }
  ]
},{
  "accession": "GCF_001882155.1",
  "files": [
    {
      "filePath": "GCF_001882155.1/GCF_001882155.1_ViralProj353682_genomic.fna",
      "fileType": "GENOMIC_NUCLEOTIDE_FASTA"
    }
  ]
},{
  "accession": "GCF_001885345.1",
  "files": [
    {
      "filePath": "GCF_001885345.1/GCF_001885345.1_ViralProj353687_genomic.fna",
      "fileType": "GENOMIC_NUCLEOTIDE_FASTA"
    }
  ]
},{
  "accession": "GCF_001939235.1",
  "files": [
    {
      "filePath": "GCF_001939235.1/GCF_001939235.1_ViralProj360141_genomic.fna",
      "fileType": "GENOMIC_NUCLEOTIDE_FASTA"
    }
  ]
},{
  "accession": "GCF_001967215.1",
  "files": [
    {
      "filePath": "GCF_001967215.1/GCF_001967215.1_ViralProj362372_genomic.fna",
      "fileType": "GENOMIC_NUCLEOTIDE_FASTA"
    }
  ]
},{
  "accession": "GCF_002008735.1",
  "files": [
    {
      "filePath": "GCF_002008735.1/GCF_002008735.1_ViralMultiSegProj376922_genomic.fna",
      "fileType": "GENOMIC_NUCLEOTIDE_FASTA"
    }
  ]
},{
  "accession": "GCF_002029655.1",
  "files": [
    {
      "filePath": "GCF_002029655.1/GCF_002029655.1_ViralProj379138_genomic.fna",
      "fileType": "GENOMIC_NUCLEOTIDE_FASTA"
    }
  ]
},{
  "accession": "GCF_002117755.1",
  "files": [
    {
      "filePath": "GCF_002117755.1/GCF_002117755.1_ViralProj378251_genomic.fna",
      "fileType": "GENOMIC_NUCLEOTIDE_FASTA"
    }
  ]
},{
  "accession": "GCF_002118925.1",
  "files": [
    {
      "filePath": "GCF_002118925.1/GCF_002118925.1_ViralMultiSegProj385643_genomic.fna",
      "fileType": "GENOMIC_NUCLEOTIDE_FASTA"
    }
  ]
},{
  "accession": "GCF_002145685.1",
  "files": [
    {
      "filePath": "GCF_002145685.1/GCF_002145685.1_ViralProj386393_genomic.fna",
      "fileType": "GENOMIC_NUCLEOTIDE_FASTA"
    }
  ]
},{
  "accession": "GCF_002149865.1",
  "files": [
    {
      "filePath": "GCF_002149865.1/GCF_002149865.1_ViralProj387019_genomic.fna",
      "fileType": "GENOMIC_NUCLEOTIDE_FASTA"
    }
  ]
},{
  "accession": "GCF_002158695.1",
  "files": [
    {
      "filePath": "GCF_002158695.1/GCF_002158695.1_ViralProj387740_genomic.fna",
      "fileType": "GENOMIC_NUCLEOTIDE_FASTA"
    }
  ]
},{
  "accession": "GCF_002219485.1",
  "files": [
    {
      "filePath": "GCF_002219485.1/GCF_002219485.1_ViralProj394319_genomic.fna",
      "fileType": "GENOMIC_NUCLEOTIDE_FASTA"
    }
  ]
},{
  "accession": "GCF_002270625.1",
  "files": [
    {
      "filePath": "GCF_002270625.1/GCF_002270625.1_ViralProj399948_genomic.fna",
      "fileType": "GENOMIC_NUCLEOTIDE_FASTA"
    }
  ]
},{
  "accession": "GCF_002366065.1",
  "files": [
    {
      "filePath": "GCF_002366065.1/GCF_002366065.1_ViralProj353501_genomic.fna",
      "fileType": "GENOMIC_NUCLEOTIDE_FASTA"
    }
  ]
},{
  "accession": "GCF_002374895.1",
  "files": [
    {
      "filePath": "GCF_002374895.1/GCF_002374895.1_ASM237489v1_genomic.fna",
      "fileType": "GENOMIC_NUCLEOTIDE_FASTA"
    }
  ]
},{
  "accession": "GCF_002534655.1",
  "files": [
    {
      "filePath": "GCF_002534655.1/GCF_002534655.1_ASM253465v1_genomic.fna",
      "fileType": "GENOMIC_NUCLEOTIDE_FASTA"
    }
  ]
},{
  "accession": "GCF_002593825.1",
  "files": [
    {
      "filePath": "GCF_002593825.1/GCF_002593825.1_ASM259382v1_genomic.fna",
      "fileType": "GENOMIC_NUCLEOTIDE_FASTA"
    }
  ]
},{
  "accession": "GCF_002593865.1",
  "files": [
    {
      "filePath": "GCF_002593865.1/GCF_002593865.1_ASM259386v1_genomic.fna",
      "fileType": "GENOMIC_NUCLEOTIDE_FASTA"
    }
  ]
},{
  "accession": "GCF_002593965.1",
  "files": [
    {
      "filePath": "GCF_002593965.1/GCF_002593965.1_ASM259396v1_genomic.fna",
      "fileType": "GENOMIC_NUCLEOTIDE_FASTA"
    }
  ]
},{
  "accession": "GCF_002596865.1",
  "files": [
    {
      "filePath": "GCF_002596865.1/GCF_002596865.1_ASM259686v1_genomic.fna",
      "fileType": "GENOMIC_NUCLEOTIDE_FASTA"
    }
  ]
},{
  "accession": "GCF_002597145.1",
  "files": [
    {
      "filePath": "GCF_002597145.1/GCF_002597145.1_ASM259714v1_genomic.fna",
      "fileType": "GENOMIC_NUCLEOTIDE_FASTA"
    }
  ]
},{
  "accession": "GCF_002598325.1",
  "files": [
    {
      "filePath": "GCF_002598325.1/GCF_002598325.1_ASM259832v1_genomic.fna",
      "fileType": "GENOMIC_NUCLEOTIDE_FASTA"
    }
  ]
},{
  "accession": "GCF_002604645.1",
  "files": [
    {
      "filePath": "GCF_002604645.1/GCF_002604645.1_ASM260464v1_genomic.fna",
      "fileType": "GENOMIC_NUCLEOTIDE_FASTA"
    }
  ]
},{
  "accession": "GCF_002611925.1",
  "files": [
    {
      "filePath": "GCF_002611925.1/GCF_002611925.1_ASM261192v1_genomic.fna",
      "fileType": "GENOMIC_NUCLEOTIDE_FASTA"
    }
  ]
},{
  "accession": "GCF_002619805.1",
  "files": [
    {
      "filePath": "GCF_002619805.1/GCF_002619805.1_ASM261980v1_genomic.fna",
      "fileType": "GENOMIC_NUCLEOTIDE_FASTA"
    }
  ]
},{
  "accession": "GCF_002623685.1",
  "files": [
    {
      "filePath": "GCF_002623685.1/GCF_002623685.1_ASM262368v1_genomic.fna",
      "fileType": "GENOMIC_NUCLEOTIDE_FASTA"
    }
  ]
},{
  "accession": "GCF_002627525.1",
  "files": [
    {
      "filePath": "GCF_002627525.1/GCF_002627525.1_ASM262752v1_genomic.fna",
      "fileType": "GENOMIC_NUCLEOTIDE_FASTA"
    }
  ]
},{
  "accession": "GCF_002815315.1",
  "files": [
    {
      "filePath": "GCF_002815315.1/GCF_002815315.1_ASM281531v1_genomic.fna",
      "fileType": "GENOMIC_NUCLEOTIDE_FASTA"
    }
  ]
},{
  "accession": "GCF_002823565.1",
  "files": [
    {
      "filePath": "GCF_002823565.1/GCF_002823565.1_ASM282356v1_genomic.fna",
      "fileType": "GENOMIC_NUCLEOTIDE_FASTA"
    }
  ]
},{
  "accession": "GCF_002823585.1",
  "files": [
    {
      "filePath": "GCF_002823585.1/GCF_002823585.1_ASM282358v1_genomic.fna",
      "fileType": "GENOMIC_NUCLEOTIDE_FASTA"
    }
  ]
},{
  "accession": "GCF_002823605.1",
  "files": [
    {
      "filePath": "GCF_002823605.1/GCF_002823605.1_ASM282360v1_genomic.fna",
      "fileType": "GENOMIC_NUCLEOTIDE_FASTA"
    }
  ]
},{
  "accession": "GCF_002823625.1",
  "files": [
    {
      "filePath": "GCF_002823625.1/GCF_002823625.1_ASM282362v1_genomic.fna",
      "fileType": "GENOMIC_NUCLEOTIDE_FASTA"
    }
  ]
},{
  "accession": "GCF_002823645.1",
  "files": [
    {
      "filePath": "GCF_002823645.1/GCF_002823645.1_ASM282364v1_genomic.fna",
      "fileType": "GENOMIC_NUCLEOTIDE_FASTA"
    }
  ]
},{
  "accession": "GCF_002823665.1",
  "files": [
    {
      "filePath": "GCF_002823665.1/GCF_002823665.1_ASM282366v1_genomic.fna",
      "fileType": "GENOMIC_NUCLEOTIDE_FASTA"
    }
  ]
},{
  "accession": "GCF_002823685.1",
  "files": [
    {
      "filePath": "GCF_002823685.1/GCF_002823685.1_ASM282368v1_genomic.fna",
      "fileType": "GENOMIC_NUCLEOTIDE_FASTA"
    }
  ]
},{
  "accession": "GCF_002823705.1",
  "files": [
    {
      "filePath": "GCF_002823705.1/GCF_002823705.1_ASM282370v1_genomic.fna",
      "fileType": "GENOMIC_NUCLEOTIDE_FASTA"
    }
  ]
},{
  "accession": "GCF_002823725.1",
  "files": [
    {
      "filePath": "GCF_002823725.1/GCF_002823725.1_ASM282372v1_genomic.fna",
      "fileType": "GENOMIC_NUCLEOTIDE_FASTA"
    }
  ]
},{
  "accession": "GCF_002823745.1",
  "files": [
    {
      "filePath": "GCF_002823745.1/GCF_002823745.1_ASM282374v1_genomic.fna",
      "fileType": "GENOMIC_NUCLEOTIDE_FASTA"
    }
  ]
},{
  "accession": "GCF_002823765.1",
  "files": [
    {
      "filePath": "GCF_002823765.1/GCF_002823765.1_ASM282376v1_genomic.fna",
      "fileType": "GENOMIC_NUCLEOTIDE_FASTA"
    }
  ]
},{
  "accession": "GCF_002823785.1",
  "files": [
    {
      "filePath": "GCF_002823785.1/GCF_002823785.1_ASM282378v1_genomic.fna",
      "fileType": "GENOMIC_NUCLEOTIDE_FASTA"
    }
  ]
},{
  "accession": "GCF_002823805.1",
  "files": [
    {
      "filePath": "GCF_002823805.1/GCF_002823805.1_ASM282380v1_genomic.fna",
      "fileType": "GENOMIC_NUCLEOTIDE_FASTA"
    }
  ]
},{
  "accession": "GCF_002823825.1",
  "files": [
    {
      "filePath": "GCF_002823825.1/GCF_002823825.1_ASM282382v1_genomic.fna",
      "fileType": "GENOMIC_NUCLEOTIDE_FASTA"
    }
  ]
},{
  "accession": "GCF_002826205.1",
  "files": [
    {
      "filePath": "GCF_002826205.1/GCF_002826205.1_ASM282620v1_genomic.fna",
      "fileType": "GENOMIC_NUCLEOTIDE_FASTA"
    }
  ]
},{
  "accession": "GCF_002826265.1",
  "files": [
    {
      "filePath": "GCF_002826265.1/GCF_002826265.1_ASM282626v1_genomic.fna",
      "fileType": "GENOMIC_NUCLEOTIDE_FASTA"
    }
  ]
},{
  "accession": "GCF_002826705.1",
  "files": [
    {
      "filePath": "GCF_002826705.1/GCF_002826705.1_ASM282670v1_genomic.fna",
      "fileType": "GENOMIC_NUCLEOTIDE_FASTA"
    }
  ]
},{
  "accession": "GCF_002829025.1",
  "files": [
    {
      "filePath": "GCF_002829025.1/GCF_002829025.1_ASM282902v1_genomic.fna",
      "fileType": "GENOMIC_NUCLEOTIDE_FASTA"
    }
  ]
},{
  "accession": "GCF_002829045.1",
  "files": [
    {
      "filePath": "GCF_002829045.1/GCF_002829045.1_ASM282904v1_genomic.fna",
      "fileType": "GENOMIC_NUCLEOTIDE_FASTA"
    }
  ]
},{
  "accession": "GCF_002866985.1",
  "files": [
    {
      "filePath": "GCF_002866985.1/GCF_002866985.1_ASM286698v1_genomic.fna",
      "fileType": "GENOMIC_NUCLEOTIDE_FASTA"
    }
  ]
},{
  "accession": "GCF_002867005.1",
  "files": [
    {
      "filePath": "GCF_002867005.1/GCF_002867005.1_ASM286700v1_genomic.fna",
      "fileType": "GENOMIC_NUCLEOTIDE_FASTA"
    }
  ]
},{
  "accession": "GCF_002867025.1",
  "files": [
    {
      "filePath": "GCF_002867025.1/GCF_002867025.1_ASM286702v1_genomic.fna",
      "fileType": "GENOMIC_NUCLEOTIDE_FASTA"
    }
  ]
},{
  "accession": "GCF_002867065.1",
  "files": [
    {
      "filePath": "GCF_002867065.1/GCF_002867065.1_ASM286706v1_genomic.fna",
      "fileType": "GENOMIC_NUCLEOTIDE_FASTA"
    }
  ]
},{
  "accession": "GCF_002867385.1",
  "files": [
    {
      "filePath": "GCF_002867385.1/GCF_002867385.1_ASM286738v1_genomic.fna",
      "fileType": "GENOMIC_NUCLEOTIDE_FASTA"
    }
  ]
},{
  "accession": "GCF_002890455.1",
  "files": [
    {
      "filePath": "GCF_002890455.1/GCF_002890455.1_ASM289045v1_genomic.fna",
      "fileType": "GENOMIC_NUCLEOTIDE_FASTA"
    }
  ]
},{
  "accession": "GCF_002921755.1",
  "files": [
    {
      "filePath": "GCF_002921755.1/GCF_002921755.1_ASM292175v1_genomic.fna",
      "fileType": "GENOMIC_NUCLEOTIDE_FASTA"
    }
  ]
},{
  "accession": "GCF_002922185.1",
  "files": [
    {
      "filePath": "GCF_002922185.1/GCF_002922185.1_ASM292218v1_genomic.fna",
      "fileType": "GENOMIC_NUCLEOTIDE_FASTA"
    }
  ]
},{
  "accession": "GCF_002986275.1",
  "files": [
    {
      "filePath": "GCF_002986275.1/GCF_002986275.1_ASM298627v1_genomic.fna",
      "fileType": "GENOMIC_NUCLEOTIDE_FASTA"
    }
  ]
},{
  "accession": "GCF_002986895.1",
  "files": [
    {
      "filePath": "GCF_002986895.1/GCF_002986895.1_ASM298689v1_genomic.fna",
      "fileType": "GENOMIC_NUCLEOTIDE_FASTA"
    }
  ]
},{
  "accession": "GCF_002989685.1",
  "files": [
    {
      "filePath": "GCF_002989685.1/GCF_002989685.1_ASM298968v1_genomic.fna",
      "fileType": "GENOMIC_NUCLEOTIDE_FASTA"
    }
  ]
},{
  "accession": "GCF_003029275.1",
  "files": [
    {
      "filePath": "GCF_003029275.1/GCF_003029275.1_ASM302927v1_genomic.fna",
      "fileType": "GENOMIC_NUCLEOTIDE_FASTA"
    }
  ]
},{
  "accession": "GCF_003029435.1",
  "files": [
    {
      "filePath": "GCF_003029435.1/GCF_003029435.1_ASM302943v1_genomic.fna",
      "fileType": "GENOMIC_NUCLEOTIDE_FASTA"
    }
  ]
},{
  "accession": "GCF_003029565.1",
  "files": [
    {
      "filePath": "GCF_003029565.1/GCF_003029565.1_ASM302956v1_genomic.fna",
      "fileType": "GENOMIC_NUCLEOTIDE_FASTA"
    }
  ]
},{
  "accession": "GCF_003032605.1",
  "files": [
    {
      "filePath": "GCF_003032605.1/GCF_003032605.1_ASM303260v1_genomic.fna",
      "fileType": "GENOMIC_NUCLEOTIDE_FASTA"
    }
  ]
},{
  "accession": "GCF_003033145.1",
  "files": [
    {
      "filePath": "GCF_003033145.1/GCF_003033145.1_ASM303314v1_genomic.fna",
      "fileType": "GENOMIC_NUCLEOTIDE_FASTA"
    }
  ]
},{
  "accession": "GCF_003057795.1",
  "files": [
    {
      "filePath": "GCF_003057795.1/GCF_003057795.1_ASM305779v1_genomic.fna",
      "fileType": "GENOMIC_NUCLEOTIDE_FASTA"
    }
  ]
},{
  "accession": "GCF_003093875.1",
  "files": [
    {
      "filePath": "GCF_003093875.1/GCF_003093875.1_ASM309387v1_genomic.fna",
      "fileType": "GENOMIC_NUCLEOTIDE_FASTA"
    }
  ]
},{
  "accession": "GCF_003369305.1",
  "files": [
    {
      "filePath": "GCF_003369305.1/GCF_003369305.1_ASM336930v1_genomic.fna",
      "fileType": "GENOMIC_NUCLEOTIDE_FASTA"
    }
  ]
},{
  "accession": "GCF_003428315.1",
  "files": [
    {
      "filePath": "GCF_003428315.1/GCF_003428315.1_ASM342831v1_genomic.fna",
      "fileType": "GENOMIC_NUCLEOTIDE_FASTA"
    }
  ]
},{
  "accession": "GCF_003443335.1",
  "files": [
    {
      "filePath": "GCF_003443335.1/GCF_003443335.1_ASM344333v1_genomic.fna",
      "fileType": "GENOMIC_NUCLEOTIDE_FASTA"
    }
  ]
},{
  "accession": "GCF_003723455.1",
  "files": [
    {
      "filePath": "GCF_003723455.1/GCF_003723455.1_ASM372345v1_genomic.fna",
      "fileType": "GENOMIC_NUCLEOTIDE_FASTA"
    }
  ]
},{
  "accession": "GCF_003846785.1",
  "files": [
    {
      "filePath": "GCF_003846785.1/GCF_003846785.1_ASM384678v1_genomic.fna",
      "fileType": "GENOMIC_NUCLEOTIDE_FASTA"
    }
  ]
},{
  "accession": "GCF_003848405.1",
  "files": [
    {
      "filePath": "GCF_003848405.1/GCF_003848405.1_ASM384840v1_genomic.fna",
      "fileType": "GENOMIC_NUCLEOTIDE_FASTA"
    }
  ]
},{
  "accession": "GCF_003848425.1",
  "files": [
    {
      "filePath": "GCF_003848425.1/GCF_003848425.1_ASM384842v1_genomic.fna",
      "fileType": "GENOMIC_NUCLEOTIDE_FASTA"
    }
  ]
},{
  "accession": "GCF_003848525.1",
  "files": [
    {
      "filePath": "GCF_003848525.1/GCF_003848525.1_ASM384852v1_genomic.fna",
      "fileType": "GENOMIC_NUCLEOTIDE_FASTA"
    }
  ]
},{
  "accession": "GCF_003848545.1",
  "files": [
    {
      "filePath": "GCF_003848545.1/GCF_003848545.1_ASM384854v1_genomic.fna",
      "fileType": "GENOMIC_NUCLEOTIDE_FASTA"
    }
  ]
},{
  "accession": "GCF_003861695.1",
  "files": [
    {
      "filePath": "GCF_003861695.1/GCF_003861695.1_ASM386169v1_genomic.fna",
      "fileType": "GENOMIC_NUCLEOTIDE_FASTA"
    }
  ]
},{
  "accession": "GCF_003972585.1",
  "files": [
    {
      "filePath": "GCF_003972585.1/GCF_003972585.1_ASM397258v1_genomic.fna",
      "fileType": "GENOMIC_NUCLEOTIDE_FASTA"
    }
  ]
},{
  "accession": "GCF_004117515.1",
  "files": [
    {
      "filePath": "GCF_004117515.1/GCF_004117515.1_ASM411751v1_genomic.fna",
      "fileType": "GENOMIC_NUCLEOTIDE_FASTA"
    }
  ]
},{
  "accession": "GCF_004117535.1",
  "files": [
    {
      "filePath": "GCF_004117535.1/GCF_004117535.1_ASM411753v1_genomic.fna",
      "fileType": "GENOMIC_NUCLEOTIDE_FASTA"
    }
  ]
},{
  "accession": "GCF_004129235.1",
  "files": [
    {
      "filePath": "GCF_004129235.1/GCF_004129235.1_ASM412923v1_genomic.fna",
      "fileType": "GENOMIC_NUCLEOTIDE_FASTA"
    }
  ]
},{
  "accession": "GCF_004132145.1",
  "files": [
    {
      "filePath": "GCF_004132145.1/GCF_004132145.1_ASM413214v1_genomic.fna",
      "fileType": "GENOMIC_NUCLEOTIDE_FASTA"
    }
  ]
},{
  "accession": "GCF_004521515.1",
  "files": [
    {
      "filePath": "GCF_004521515.1/GCF_004521515.1_ASM452151v1_genomic.fna",
      "fileType": "GENOMIC_NUCLEOTIDE_FASTA"
    }
  ]
},{
  "accession": "GCF_004787655.1",
  "files": [
    {
      "filePath": "GCF_004787655.1/GCF_004787655.1_ASM478765v1_genomic.fna",
      "fileType": "GENOMIC_NUCLEOTIDE_FASTA"
    }
  ]
},{
  "accession": "GCF_004789275.1",
  "files": [
    {
      "filePath": "GCF_004789275.1/GCF_004789275.1_ASM478927v1_genomic.fna",
      "fileType": "GENOMIC_NUCLEOTIDE_FASTA"
    }
  ]
},{
  "accession": "GCF_004789775.1",
  "files": [
    {
      "filePath": "GCF_004789775.1/GCF_004789775.1_ASM478977v1_genomic.fna",
      "fileType": "GENOMIC_NUCLEOTIDE_FASTA"
    }
  ]
},{
  "accession": "GCF_004789815.1",
  "files": [
    {
      "filePath": "GCF_004789815.1/GCF_004789815.1_ASM478981v1_genomic.fna",
      "fileType": "GENOMIC_NUCLEOTIDE_FASTA"
    }
  ]
},{
  "accession": "GCF_004790095.1",
  "files": [
    {
      "filePath": "GCF_004790095.1/GCF_004790095.1_ASM479009v1_genomic.fna",
      "fileType": "GENOMIC_NUCLEOTIDE_FASTA"
    }
  ]
},{
  "accession": "GCF_004800935.1",
  "files": [
    {
      "filePath": "GCF_004800935.1/GCF_004800935.1_ASM480093v1_genomic.fna",
      "fileType": "GENOMIC_NUCLEOTIDE_FASTA"
    }
  ]
},{
  "accession": "GCF_004875685.1",
  "files": [
    {
      "filePath": "GCF_004875685.1/GCF_004875685.1_ASM487568v1_genomic.fna",
      "fileType": "GENOMIC_NUCLEOTIDE_FASTA"
    }
  ]
},{
  "accession": "GCF_006466025.1",
  "files": [
    {
      "filePath": "GCF_006466025.1/GCF_006466025.1_ASM646602v1_genomic.fna",
      "fileType": "GENOMIC_NUCLEOTIDE_FASTA"
    }
  ]
},{
  "accession": "GCF_008785925.1",
  "files": [
    {
      "filePath": "GCF_008785925.1/GCF_008785925.1_ASM878592v1_genomic.fna",
      "fileType": "GENOMIC_NUCLEOTIDE_FASTA"
    }
  ]
},{
  "accession": "GCF_008791845.1",
  "files": [
    {
      "filePath": "GCF_008791845.1/GCF_008791845.1_ASM879184v1_genomic.fna",
      "fileType": "GENOMIC_NUCLEOTIDE_FASTA"
    }
  ]
},{
  "accession": "GCF_008800335.1",
  "files": [
    {
      "filePath": "GCF_008800335.1/GCF_008800335.1_ASM880033v1_genomic.fna",
      "fileType": "GENOMIC_NUCLEOTIDE_FASTA"
    }
  ]
},{
  "accession": "GCF_008800355.1",
  "files": [
    {
      "filePath": "GCF_008800355.1/GCF_008800355.1_ASM880035v1_genomic.fna",
      "fileType": "GENOMIC_NUCLEOTIDE_FASTA"
    }
  ]
},{
  "accession": "GCF_008800375.1",
  "files": [
    {
      "filePath": "GCF_008800375.1/GCF_008800375.1_ASM880037v1_genomic.fna",
      "fileType": "GENOMIC_NUCLEOTIDE_FASTA"
    }
  ]
},{
  "accession": "GCF_008800395.1",
  "files": [
    {
      "filePath": "GCF_008800395.1/GCF_008800395.1_ASM880039v1_genomic.fna",
      "fileType": "GENOMIC_NUCLEOTIDE_FASTA"
    }
  ]
},{
  "accession": "GCF_008800415.1",
  "files": [
    {
      "filePath": "GCF_008800415.1/GCF_008800415.1_ASM880041v1_genomic.fna",
      "fileType": "GENOMIC_NUCLEOTIDE_FASTA"
    }
  ]
},{
  "accession": "GCF_008800435.1",
  "files": [
    {
      "filePath": "GCF_008800435.1/GCF_008800435.1_ASM880043v1_genomic.fna",
      "fileType": "GENOMIC_NUCLEOTIDE_FASTA"
    }
  ]
},{
  "accession": "GCF_008800455.1",
  "files": [
    {
      "filePath": "GCF_008800455.1/GCF_008800455.1_ASM880045v1_genomic.fna",
      "fileType": "GENOMIC_NUCLEOTIDE_FASTA"
    }
  ]
},{
  "accession": "GCF_008800475.1",
  "files": [
    {
      "filePath": "GCF_008800475.1/GCF_008800475.1_ASM880047v1_genomic.fna",
      "fileType": "GENOMIC_NUCLEOTIDE_FASTA"
    }
  ]
},{
  "accession": "GCF_008800495.1",
  "files": [
    {
      "filePath": "GCF_008800495.1/GCF_008800495.1_ASM880049v1_genomic.fna",
      "fileType": "GENOMIC_NUCLEOTIDE_FASTA"
    }
  ]
},{
  "accession": "GCF_009730695.1",
  "files": [
    {
      "filePath": "GCF_009730695.1/GCF_009730695.1_ASM973069v1_genomic.fna",
      "fileType": "GENOMIC_NUCLEOTIDE_FASTA"
    }
  ]
},{
  "accession": "GCF_011757295.1",
  "files": [
    {
      "filePath": "GCF_011757295.1/GCF_011757295.1_ASM1175729v2_genomic.fna",
      "fileType": "GENOMIC_NUCLEOTIDE_FASTA"
    }
  ]
},{
  "accession": "GCF_011757305.1",
  "files": [
    {
      "filePath": "GCF_011757305.1/GCF_011757305.1_ASM1175730v1_genomic.fna",
      "fileType": "GENOMIC_NUCLEOTIDE_FASTA"
    }
  ]
},{
  "accession": "GCF_013086075.1",
  "files": [
    {
      "filePath": "GCF_013086075.1/GCF_013086075.1_ASM1308607v1_genomic.fna",
      "fileType": "GENOMIC_NUCLEOTIDE_FASTA"
    }
  ]
},{
  "accession": "GCF_013086105.1",
  "files": [
    {
      "filePath": "GCF_013086105.1/GCF_013086105.1_ASM1308610v1_genomic.fna",
      "fileType": "GENOMIC_NUCLEOTIDE_FASTA"
    }
  ]
},{
  "accession": "GCF_013086685.1",
  "files": [
    {
      "filePath": "GCF_013086685.1/GCF_013086685.1_ASM1308668v1_genomic.fna",
      "fileType": "GENOMIC_NUCLEOTIDE_FASTA"
    }
  ]
},{
  "accession": "GCF_013086895.1",
  "files": [
    {
      "filePath": "GCF_013086895.1/GCF_013086895.1_ASM1308689v1_genomic.fna",
      "fileType": "GENOMIC_NUCLEOTIDE_FASTA"
    }
  ]
},{
  "accession": "GCF_013087135.1",
  "files": [
    {
      "filePath": "GCF_013087135.1/GCF_013087135.1_ASM1308713v1_genomic.fna",
      "fileType": "GENOMIC_NUCLEOTIDE_FASTA"
    }
  ]
},{
  "accession": "GCF_013087665.1",
  "files": [
    {
      "filePath": "GCF_013087665.1/GCF_013087665.1_ASM1308766v1_genomic.fna",
      "fileType": "GENOMIC_NUCLEOTIDE_FASTA"
    }
  ]
},{
  "accession": "GCF_013088085.1",
  "files": [
    {
      "filePath": "GCF_013088085.1/GCF_013088085.1_ASM1308808v1_genomic.fna",
      "fileType": "GENOMIC_NUCLEOTIDE_FASTA"
    }
  ]
},{
  "accession": "GCF_013088225.1",
  "files": [
    {
      "filePath": "GCF_013088225.1/GCF_013088225.1_ASM1308822v1_genomic.fna",
      "fileType": "GENOMIC_NUCLEOTIDE_FASTA"
    }
  ]
},{
  "accession": "GCF_013088395.1",
  "files": [
    {
      "filePath": "GCF_013088395.1/GCF_013088395.1_Tai_Forest_hepadnavirus_genomic.fna",
      "fileType": "GENOMIC_NUCLEOTIDE_FASTA"
    }
  ]
},{
  "accession": "GCF_013088495.1",
  "files": [
    {
      "filePath": "GCF_013088495.1/GCF_013088495.1_ASM1308849v1_genomic.fna",
      "fileType": "GENOMIC_NUCLEOTIDE_FASTA"
    }
  ]
},{
  "accession": "GCF_013369435.1",
  "files": [
    {
      "filePath": "GCF_013369435.1/GCF_013369435.1_ASM1336943v1_genomic.fna",
      "fileType": "GENOMIC_NUCLEOTIDE_FASTA"
    }
  ]
},{
  "accession": "GCF_014190395.1",
  "files": [
    {
      "filePath": "GCF_014190395.1/GCF_014190395.1_ASM1419039v1_genomic.fna",
      "fileType": "GENOMIC_NUCLEOTIDE_FASTA"
    }
  ]
},{
  "accession": "GCF_014883525.1",
  "files": [
    {
      "filePath": "GCF_014883525.1/GCF_014883525.1_ASM1488352v1_genomic.fna",
      "fileType": "GENOMIC_NUCLEOTIDE_FASTA"
    }
  ]
},{
  "accession": "GCF_014883665.1",
  "files": [
    {
      "filePath": "GCF_014883665.1/GCF_014883665.1_ASM1488366v1_genomic.fna",
      "fileType": "GENOMIC_NUCLEOTIDE_FASTA"
    }
  ]
},{
  "accession": "GCF_015502395.1",
  "files": [
    {
      "filePath": "GCF_015502395.1/GCF_015502395.1_ASM1550239v1_genomic.fna",
      "fileType": "GENOMIC_NUCLEOTIDE_FASTA"
    }
  ]
},{
  "accession": "GCF_015502405.1",
  "files": [
    {
      "filePath": "GCF_015502405.1/GCF_015502405.1_ASM1550240v1_genomic.fna",
      "fileType": "GENOMIC_NUCLEOTIDE_FASTA"
    }
  ]
},{
  "accession": "GCF_015502415.1",
  "files": [
    {
      "filePath": "GCF_015502415.1/GCF_015502415.1_ASM1550241v1_genomic.fna",
      "fileType": "GENOMIC_NUCLEOTIDE_FASTA"
    }
  ]
},{
  "accession": "GCF_017654345.1",
  "files": [
    {
      "filePath": "GCF_017654345.1/GCF_017654345.1_ASM1765434v1_genomic.fna",
      "fileType": "GENOMIC_NUCLEOTIDE_FASTA"
    }
  ]
},{
  "accession": "GCF_018547995.1",
  "files": [
    {
      "filePath": "GCF_018547995.1/GCF_018547995.1_reference-guided_re-assembly_of_PRFB02010501_PRFB02046519_genomic.fna",
      "fileType": "GENOMIC_NUCLEOTIDE_FASTA"
    }
  ]
},{
  "accession": "GCF_018582965.1",
  "files": [
    {
      "filePath": "GCF_018582965.1/GCF_018582965.1_ASM1858296v1_genomic.fna",
      "fileType": "GENOMIC_NUCLEOTIDE_FASTA"
    }
  ]
},{
  "accession": "GCF_018585405.1",
  "files": [
    {
      "filePath": "GCF_018585405.1/GCF_018585405.1_ASM1858540v1_genomic.fna",
      "fileType": "GENOMIC_NUCLEOTIDE_FASTA"
    }
  ]
},{
  "accession": "GCF_018585415.1",
  "files": [
    {
      "filePath": "GCF_018585415.1/GCF_018585415.1_ASM1858541v1_genomic.fna",
      "fileType": "GENOMIC_NUCLEOTIDE_FASTA"
    }
  ]
},{
  "accession": "GCF_018585425.1",
  "files": [
    {
      "filePath": "GCF_018585425.1/GCF_018585425.1_ASM1858542v1_genomic.fna",
      "fileType": "GENOMIC_NUCLEOTIDE_FASTA"
    }
  ]
},{
  "accession": "GCF_018585445.1",
  "files": [
    {
      "filePath": "GCF_018585445.1/GCF_018585445.1_ASM1858544v1_genomic.fna",
      "fileType": "GENOMIC_NUCLEOTIDE_FASTA"
    }
  ]
},{
  "accession": "GCF_018587245.1",
  "files": [
    {
      "filePath": "GCF_018587245.1/GCF_018587245.1_ASM1858724v1_genomic.fna",
      "fileType": "GENOMIC_NUCLEOTIDE_FASTA"
    }
  ]
},{
  "accession": "GCF_018594815.1",
  "files": [
    {
      "filePath": "GCF_018594815.1/GCF_018594815.1_Tag_L_cw2_genomic.fna",
      "fileType": "GENOMIC_NUCLEOTIDE_FASTA"
    }
  ]
},{
  "accession": "GCF_019089785.1",
  "files": [
    {
      "filePath": "GCF_019089785.1/GCF_019089785.1_ASM1908978v1_genomic.fna",
      "fileType": "GENOMIC_NUCLEOTIDE_FASTA"
    }
  ]
},{
  "accession": "GCF_022694625.1",
  "files": [
    {
      "filePath": "GCF_022694625.1/GCF_022694625.1_ASM2269462v1_genomic.fna",
      "fileType": "GENOMIC_NUCLEOTIDE_FASTA"
    }
  ]
},{
  "accession": "GCF_023119555.1",
  "files": [
    {
      "filePath": "GCF_023119555.1/GCF_023119555.1_ASM2311955v1_genomic.fna",
      "fileType": "GENOMIC_NUCLEOTIDE_FASTA"
    }
  ]
},{
  "accession": "GCF_023141765.1",
  "files": [
    {
      "filePath": "GCF_023141765.1/GCF_023141765.1_ASM2314176v1_genomic.fna",
      "fileType": "GENOMIC_NUCLEOTIDE_FASTA"
    }
  ]
},{
  "accession": "GCF_023156685.1",
  "files": [
    {
      "filePath": "GCF_023156685.1/GCF_023156685.1_ASM2315668v1_genomic.fna",
      "fileType": "GENOMIC_NUCLEOTIDE_FASTA"
    }
  ]
},{
  "accession": "GCF_029882935.1",
  "files": [
    {
      "filePath": "GCF_029882935.1/GCF_029882935.1_ASM2988293v1_genomic.fna",
      "fileType": "GENOMIC_NUCLEOTIDE_FASTA"
    }
  ]
},{
  "accession": "GCF_029883345.1",
  "files": [
    {
      "filePath": "GCF_029883345.1/GCF_029883345.1_ASM2988334v1_genomic.fna",
      "fileType": "GENOMIC_NUCLEOTIDE_FASTA"
    }
  ]
},{
  "accession": "GCF_029885725.1",
  "files": [
    {
      "filePath": "GCF_029885725.1/GCF_029885725.1_ASM2988572v1_genomic.fna",
      "fileType": "GENOMIC_NUCLEOTIDE_FASTA"
    }
  ]
},{
  "accession": "GCF_029886715.1",
  "files": [
    {
      "filePath": "GCF_029886715.1/GCF_029886715.1_ASM2988671v1_genomic.fna",
      "fileType": "GENOMIC_NUCLEOTIDE_FASTA"
    }
  ]
},{
  "accession": "GCF_029887425.1",
  "files": [
    {
      "filePath": "GCF_029887425.1/GCF_029887425.1_ASM2988742v1_genomic.fna",
      "fileType": "GENOMIC_NUCLEOTIDE_FASTA"
    }
  ]
},{
  "accession": "GCF_029887435.1",
  "files": [
    {
      "filePath": "GCF_029887435.1/GCF_029887435.1_ASM2988743v1_genomic.fna",
      "fileType": "GENOMIC_NUCLEOTIDE_FASTA"
    }
  ]
},{
  "accession": "GCF_029887445.1",
  "files": [
    {
      "filePath": "GCF_029887445.1/GCF_029887445.1_ASM2988744v1_genomic.fna",
      "fileType": "GENOMIC_NUCLEOTIDE_FASTA"
    }
  ]
},{
  "accession": "GCF_029888015.1",
  "files": [
    {
      "filePath": "GCF_029888015.1/GCF_029888015.1_ASM2988801v1_genomic.fna",
      "fileType": "GENOMIC_NUCLEOTIDE_FASTA"
    }
  ]
},{
  "accession": "GCF_029888315.1",
  "files": [
    {
      "filePath": "GCF_029888315.1/GCF_029888315.1_Secoviridae_genomic.fna",
      "fileType": "GENOMIC_NUCLEOTIDE_FASTA"
    }
  ]
},{
  "accession": "GCA_000837105.1",
  "files": [
    {
      "filePath": "GCA_000837105.1/GCA_000837105.1_ViralMultiSegProj14079_genomic.fna",
      "fileType": "GENOMIC_NUCLEOTIDE_FASTA"
    }
  ]
},{
  "accession": "GCA_000837205.1",
  "files": [
    {
      "filePath": "GCA_000837205.1/GCA_000837205.1_ViralMultiSegProj14101_genomic.fna",
      "fileType": "GENOMIC_NUCLEOTIDE_FASTA"
    }
  ]
},{
  "accession": "GCA_000837445.1",
  "files": [
    {
      "filePath": "GCA_000837445.1/GCA_000837445.1_ViralProj14150_genomic.fna",
      "fileType": "GENOMIC_NUCLEOTIDE_FASTA"
    }
  ]
},{
  "accession": "GCA_000837605.1",
  "files": [
    {
      "filePath": "GCA_000837605.1/GCA_000837605.1_ViralMultiSegProj14188_genomic.fna",
      "fileType": "GENOMIC_NUCLEOTIDE_FASTA"
    }
  ]
},{
  "accession": "GCA_000838345.1",
  "files": [
    {
      "filePath": "GCA_000838345.1/GCA_000838345.1_ViralMultiSegProj14175_genomic.fna",
      "fileType": "GENOMIC_NUCLEOTIDE_FASTA"
    }
  ]
},{
  "accession": "GCA_000838425.1",
  "files": [
    {
      "filePath": "GCA_000838425.1/GCA_000838425.1_ViralProj14191_genomic.fna",
      "fileType": "GENOMIC_NUCLEOTIDE_FASTA"
    }
  ]
},{
  "accession": "GCA_000838745.1",
  "files": [
    {
      "filePath": "GCA_000838745.1/GCA_000838745.1_ViralMultiSegProj14082_genomic.fna",
      "fileType": "GENOMIC_NUCLEOTIDE_FASTA"
    }
  ]
},{
  "accession": "GCA_000838925.1",
  "files": [
    {
      "filePath": "GCA_000838925.1/GCA_000838925.1_ViralProj14119_genomic.fna",
      "fileType": "GENOMIC_NUCLEOTIDE_FASTA"
    }
  ]
},{
  "accession": "GCA_000839225.1",
  "files": [
    {
      "filePath": "GCA_000839225.1/GCA_000839225.1_ViralMultiSegProj14182_genomic.fna",
      "fileType": "GENOMIC_NUCLEOTIDE_FASTA"
    }
  ]
},{
  "accession": "GCA_000839265.1",
  "files": [
    {
      "filePath": "GCA_000839265.1/GCA_000839265.1_ViralProj14190_genomic.fna",
      "fileType": "GENOMIC_NUCLEOTIDE_FASTA"
    }
  ]
},{
  "accession": "GCA_000839565.1",
  "files": [
    {
      "filePath": "GCA_000839565.1/GCA_000839565.1_ViralMultiSegProj14072_genomic.fna",
      "fileType": "GENOMIC_NUCLEOTIDE_FASTA"
    }
  ]
},{
  "accession": "GCA_000840085.1",
  "files": [
    {
      "filePath": "GCA_000840085.1/GCA_000840085.1_ViralProj14181_genomic.fna",
      "fileType": "GENOMIC_NUCLEOTIDE_FASTA"
    }
  ]
},{
  "accession": "GCA_000840125.1",
  "files": [
    {
      "filePath": "GCA_000840125.1/GCA_000840125.1_ViralProj14189_genomic.fna",
      "fileType": "GENOMIC_NUCLEOTIDE_FASTA"
    }
  ]
},{
  "accession": "GCA_000840145.1",
  "files": [
    {
      "filePath": "GCA_000840145.1/GCA_000840145.1_ViralProj14193_genomic.fna",
      "fileType": "GENOMIC_NUCLEOTIDE_FASTA"
    }
  ]
},{
  "accession": "GCA_000840185.1",
  "files": [
    {
      "filePath": "GCA_000840185.1/GCA_000840185.1_ViralProj14192_genomic.fna",
      "fileType": "GENOMIC_NUCLEOTIDE_FASTA"
    }
  ]
},{
  "accession": "GCA_000840445.1",
  "files": [
    {
      "filePath": "GCA_000840445.1/GCA_000840445.1_ViralProj14245_genomic.fna",
      "fileType": "GENOMIC_NUCLEOTIDE_FASTA"
    }
  ]
},{
  "accession": "GCA_000840685.1",
  "files": [
    {
      "filePath": "GCA_000840685.1/GCA_000840685.1_ViralProj14297_genomic.fna",
      "fileType": "GENOMIC_NUCLEOTIDE_FASTA"
    }
  ]
},{
  "accession": "GCA_000840985.1",
  "files": [
    {
      "filePath": "GCA_000840985.1/GCA_000840985.1_ViralMultiSegProj14360_genomic.fna",
      "fileType": "GENOMIC_NUCLEOTIDE_FASTA"
    }
  ]
},{
  "accession": "GCA_000841205.1",
  "files": [
    {
      "filePath": "GCA_000841205.1/GCA_000841205.1_ViralMultiSegProj14238_genomic.fna",
      "fileType": "GENOMIC_NUCLEOTIDE_FASTA"
    }
  ]
},{
  "accession": "GCA_000841305.1",
  "files": [
    {
      "filePath": "GCA_000841305.1/GCA_000841305.1_ViralProj14259_genomic.fna",
      "fileType": "GENOMIC_NUCLEOTIDE_FASTA"
    }
  ]
},{
  "accession": "GCA_000841345.1",
  "files": [
    {
      "filePath": "GCA_000841345.1/GCA_000841345.1_ViralProj14267_genomic.fna",
      "fileType": "GENOMIC_NUCLEOTIDE_FASTA"
    }
  ]
},{
  "accession": "GCA_000841705.1",
  "files": [
    {
      "filePath": "GCA_000841705.1/GCA_000841705.1_ViralProj14349_genomic.fna",
      "fileType": "GENOMIC_NUCLEOTIDE_FASTA"
    }
  ]
},{
  "accession": "GCA_000842065.1",
  "files": [
    {
      "filePath": "GCA_000842065.1/GCA_000842065.1_ViralProj14244_genomic.fna",
      "fileType": "GENOMIC_NUCLEOTIDE_FASTA"
    }
  ]
},{
  "accession": "GCA_000842145.1",
  "files": [
    {
      "filePath": "GCA_000842145.1/GCA_000842145.1_ViralProj14261_genomic.fna",
      "fileType": "GENOMIC_NUCLEOTIDE_FASTA"
    }
  ]
},{
  "accession": "GCA_000842305.1",
  "files": [
    {
      "filePath": "GCA_000842305.1/GCA_000842305.1_ViralProj14296_genomic.fna",
      "fileType": "GENOMIC_NUCLEOTIDE_FASTA"
    }
  ]
},{
  "accession": "GCA_000842325.1",
  "files": [
    {
      "filePath": "GCA_000842325.1/GCA_000842325.1_ViralProj14300_genomic.fna",
      "fileType": "GENOMIC_NUCLEOTIDE_FASTA"
    }
  ]
},{
  "accession": "GCA_000842525.1",
  "files": [
    {
      "filePath": "GCA_000842525.1/GCA_000842525.1_ViralProj14342_genomic.fna",
      "fileType": "GENOMIC_NUCLEOTIDE_FASTA"
    }
  ]
},{
  "accession": "GCA_000842645.1",
  "files": [
    {
      "filePath": "GCA_000842645.1/GCA_000842645.1_ViralProj14368_genomic.fna",
      "fileType": "GENOMIC_NUCLEOTIDE_FASTA"
    }
  ]
},{
  "accession": "GCA_000842665.1",
  "files": [
    {
      "filePath": "GCA_000842665.1/GCA_000842665.1_ViralProj14372_genomic.fna",
      "fileType": "GENOMIC_NUCLEOTIDE_FASTA"
    }
  ]
},{
  "accession": "GCA_000842785.1",
  "files": [
    {
      "filePath": "GCA_000842785.1/GCA_000842785.1_ViralProj14214_genomic.fna",
      "fileType": "GENOMIC_NUCLEOTIDE_FASTA"
    }
  ]
},{
  "accession": "GCA_000842885.1",
  "files": [
    {
      "filePath": "GCA_000842885.1/GCA_000842885.1_ViralProj14235_genomic.fna",
      "fileType": "GENOMIC_NUCLEOTIDE_FASTA"
    }
  ]
},{
  "accession": "GCA_000842905.1",
  "files": [
    {
      "filePath": "GCA_000842905.1/GCA_000842905.1_ViralProj14239_genomic.fna",
      "fileType": "GENOMIC_NUCLEOTIDE_FASTA"
    }
  ]
},{
  "accession": "GCA_000842925.1",
  "files": [
    {
      "filePath": "GCA_000842925.1/GCA_000842925.1_ViralMultiSegProj14243_genomic.fna",
      "fileType": "GENOMIC_NUCLEOTIDE_FASTA"
    }
  ]
},{
  "accession": "GCA_000843005.1",
  "files": [
    {
      "filePath": "GCA_000843005.1/GCA_000843005.1_ViralProj14260_genomic.fna",
      "fileType": "GENOMIC_NUCLEOTIDE_FASTA"
    }
  ]
},{
  "accession": "GCA_000843525.1",
  "files": [
    {
      "filePath": "GCA_000843525.1/GCA_000843525.1_ViralMultiSegProj14371_genomic.fna",
      "fileType": "GENOMIC_NUCLEOTIDE_FASTA"
    }
  ]
},{
  "accession": "GCA_000843845.1",
  "files": [
    {
      "filePath": "GCA_000843845.1/GCA_000843845.1_ViralProj14428_genomic.fna",
      "fileType": "GENOMIC_NUCLEOTIDE_FASTA"
    }
  ]
},{
  "accession": "GCA_000843945.1",
  "files": [
    {
      "filePath": "GCA_000843945.1/GCA_000843945.1_ViralProj14449_genomic.fna",
      "fileType": "GENOMIC_NUCLEOTIDE_FASTA"
    }
  ]
},{
  "accession": "GCA_000844225.1",
  "files": [
    {
      "filePath": "GCA_000844225.1/GCA_000844225.1_ViralProj14511_genomic.fna",
      "fileType": "GENOMIC_NUCLEOTIDE_FASTA"
    }
  ]
},{
  "accession": "GCA_000844785.1",
  "files": [
    {
      "filePath": "GCA_000844785.1/GCA_000844785.1_ViralProj14452_genomic.fna",
      "fileType": "GENOMIC_NUCLEOTIDE_FASTA"
    }
  ]
},{
  "accession": "GCA_000844945.1",
  "files": [
    {
      "filePath": "GCA_000844945.1/GCA_000844945.1_ViralProj14484_genomic.fna",
      "fileType": "GENOMIC_NUCLEOTIDE_FASTA"
    }
  ]
},{
  "accession": "GCA_000845585.1",
  "files": [
    {
      "filePath": "GCA_000845585.1/GCA_000845585.1_ViralProj14442_genomic.fna",
      "fileType": "GENOMIC_NUCLEOTIDE_FASTA"
    }
  ]
},{
  "accession": "GCA_000845605.1",
  "files": [
    {
      "filePath": "GCA_000845605.1/GCA_000845605.1_ViralProj14446_genomic.fna",
      "fileType": "GENOMIC_NUCLEOTIDE_FASTA"
    }
  ]
},{
  "accession": "GCA_000845625.1",
  "files": [
    {
      "filePath": "GCA_000845625.1/GCA_000845625.1_ViralProj14450_genomic.fna",
      "fileType": "GENOMIC_NUCLEOTIDE_FASTA"
    }
  ]
},{
  "accession": "GCA_000845745.1",
  "files": [
    {
      "filePath": "GCA_000845745.1/GCA_000845745.1_ViralProj14474_genomic.fna",
      "fileType": "GENOMIC_NUCLEOTIDE_FASTA"
    }
  ]
},{
  "accession": "GCA_000845785.1",
  "files": [
    {
      "filePath": "GCA_000845785.1/GCA_000845785.1_ViralProj14482_genomic.fna",
      "fileType": "GENOMIC_NUCLEOTIDE_FASTA"
    }
  ]
},{
  "accession": "GCA_000846405.1",
  "files": [
    {
      "filePath": "GCA_000846405.1/GCA_000846405.1_ViralProj14430_genomic.fna",
      "fileType": "GENOMIC_NUCLEOTIDE_FASTA"
    }
  ]
},{
  "accession": "GCA_000846505.1",
  "files": [
    {
      "filePath": "GCA_000846505.1/GCA_000846505.1_ViralProj14451_genomic.fna",
      "fileType": "GENOMIC_NUCLEOTIDE_FASTA"
    }
  ]
},{
  "accession": "GCA_000846885.1",
  "files": [
    {
      "filePath": "GCA_000846885.1/GCA_000846885.1_ViralProj14540_genomic.fna",
      "fileType": "GENOMIC_NUCLEOTIDE_FASTA"
    }
  ]
},{
  "accession": "GCA_000847545.1",
  "files": [
    {
      "filePath": "GCA_000847545.1/GCA_000847545.1_ViralProj14671_genomic.fna",
      "fileType": "GENOMIC_NUCLEOTIDE_FASTA"
    }
  ]
},{
  "accession": "GCA_000848345.1",
  "files": [
    {
      "filePath": "GCA_000848345.1/GCA_000848345.1_ViralProj14670_genomic.fna",
      "fileType": "GENOMIC_NUCLEOTIDE_FASTA"
    }
  ]
},{
  "accession": "GCA_000848725.1",
  "files": [
    {
      "filePath": "GCA_000848725.1/GCA_000848725.1_ViralProj14747_genomic.fna",
      "fileType": "GENOMIC_NUCLEOTIDE_FASTA"
    }
  ]
},{
  "accession": "GCA_000848785.1",
  "files": [
    {
      "filePath": "GCA_000848785.1/GCA_000848785.1_ViralProj14582_genomic.fna",
      "fileType": "GENOMIC_NUCLEOTIDE_FASTA"
    }
  ]
},{
  "accession": "GCA_000848965.1",
  "files": [
    {
      "filePath": "GCA_000848965.1/GCA_000848965.1_ViralProj14622_genomic.fna",
      "fileType": "GENOMIC_NUCLEOTIDE_FASTA"
    }
  ]
},{
  "accession": "GCA_000851445.1",
  "files": [
    {
      "filePath": "GCA_000851445.1/GCA_000851445.1_ViralMultiSegProj14808_genomic.fna",
      "fileType": "GENOMIC_NUCLEOTIDE_FASTA"
    }
  ]
},{
  "accession": "GCA_000851725.1",
  "files": [
    {
      "filePath": "GCA_000851725.1/GCA_000851725.1_ViralProj14868_genomic.fna",
      "fileType": "GENOMIC_NUCLEOTIDE_FASTA"
    }
  ]
},{
  "accession": "GCA_000852405.1",
  "files": [
    {
      "filePath": "GCA_000852405.1/GCA_000852405.1_ViralProj14846_genomic.fna",
      "fileType": "GENOMIC_NUCLEOTIDE_FASTA"
    }
  ]
},{
  "accession": "GCA_000853065.1",
  "files": [
    {
      "filePath": "GCA_000853065.1/GCA_000853065.1_ViralMultiSegProj14815_genomic.fna",
      "fileType": "GENOMIC_NUCLEOTIDE_FASTA"
    }
  ]
},{
  "accession": "GCA_000853325.1",
  "files": [
    {
      "filePath": "GCA_000853325.1/GCA_000853325.1_ViralMultiSegProj14871_genomic.fna",
      "fileType": "GENOMIC_NUCLEOTIDE_FASTA"
    }
  ]
},{
  "accession": "GCA_000853705.1",
  "files": [
    {
      "filePath": "GCA_000853705.1/GCA_000853705.1_ViralProj14926_genomic.fna",
      "fileType": "GENOMIC_NUCLEOTIDE_FASTA"
    }
  ]
},{
  "accession": "GCA_000854245.1",
  "files": [
    {
      "filePath": "GCA_000854245.1/GCA_000854245.1_ViralMultiSegProj15043_genomic.fna",
      "fileType": "GENOMIC_NUCLEOTIDE_FASTA"
    }
  ]
},{
  "accession": "GCA_000854365.1",
  "files": [
    {
      "filePath": "GCA_000854365.1/GCA_000854365.1_ViralProj15071_genomic.fna",
      "fileType": "GENOMIC_NUCLEOTIDE_FASTA"
    }
  ]
},{
  "accession": "GCA_000855405.1",
  "files": [
    {
      "filePath": "GCA_000855405.1/GCA_000855405.1_ViralProj14973_genomic.fna",
      "fileType": "GENOMIC_NUCLEOTIDE_FASTA"
    }
  ]
},{
  "accession": "GCA_000855605.1",
  "files": [
    {
      "filePath": "GCA_000855605.1/GCA_000855605.1_ViralProj15016_genomic.fna",
      "fileType": "GENOMIC_NUCLEOTIDE_FASTA"
    }
  ]
},{
  "accession": "GCA_000856105.1",
  "files": [
    {
      "filePath": "GCA_000856105.1/GCA_000856105.1_ViralMultiSegProj14933_genomic.fna",
      "fileType": "GENOMIC_NUCLEOTIDE_FASTA"
    }
  ]
},{
  "accession": "GCA_000856425.1",
  "files": [
    {
      "filePath": "GCA_000856425.1/GCA_000856425.1_ViralProj15000_genomic.fna",
      "fileType": "GENOMIC_NUCLEOTIDE_FASTA"
    }
  ]
},{
  "accession": "GCA_000857065.1",
  "files": [
    {
      "filePath": "GCA_000857065.1/GCA_000857065.1_ViralProj15146_genomic.fna",
      "fileType": "GENOMIC_NUCLEOTIDE_FASTA"
    }
  ]
},{
  "accession": "GCA_000857225.1",
  "files": [
    {
      "filePath": "GCA_000857225.1/GCA_000857225.1_ViralMultiSegProj15179_genomic.fna",
      "fileType": "GENOMIC_NUCLEOTIDE_FASTA"
    }
  ]
},{
  "accession": "GCA_000857385.1",
  "files": [
    {
      "filePath": "GCA_000857385.1/GCA_000857385.1_ViralProj15211_genomic.fna",
      "fileType": "GENOMIC_NUCLEOTIDE_FASTA"
    }
  ]
},{
  "accession": "GCA_000858205.1",
  "files": [
    {
      "filePath": "GCA_000858205.1/GCA_000858205.1_ViralProj15182_genomic.fna",
      "fileType": "GENOMIC_NUCLEOTIDE_FASTA"
    }
  ]
},{
  "accession": "GCA_000858805.1",
  "files": [
    {
      "filePath": "GCA_000858805.1/GCA_000858805.1_ViralProj15147_genomic.fna",
      "fileType": "GENOMIC_NUCLEOTIDE_FASTA"
    }
  ]
},{
  "accession": "GCA_000859125.1",
  "files": [
    {
      "filePath": "GCA_000859125.1/GCA_000859125.1_ViralProj15212_genomic.fna",
      "fileType": "GENOMIC_NUCLEOTIDE_FASTA"
    }
  ]
},{
  "accession": "GCA_000859325.1",
  "files": [
    {
      "filePath": "GCA_000859325.1/GCA_000859325.1_ViralProj15257_genomic.fna",
      "fileType": "GENOMIC_NUCLEOTIDE_FASTA"
    }
  ]
},{
  "accession": "GCA_000860165.1",
  "files": [
    {
      "filePath": "GCA_000860165.1/GCA_000860165.1_ViralProj15258_genomic.fna",
      "fileType": "GENOMIC_NUCLEOTIDE_FASTA"
    }
  ]
},{
  "accession": "GCA_000860465.1",
  "files": [
    {
      "filePath": "GCA_000860465.1/GCA_000860465.1_ViralMultiSegProj15300_genomic.fna",
      "fileType": "GENOMIC_NUCLEOTIDE_FASTA"
    }
  ]
},{
  "accession": "GCA_000860705.1",
  "files": [
    {
      "filePath": "GCA_000860705.1/GCA_000860705.1_ViralProj15348_genomic.fna",
      "fileType": "GENOMIC_NUCLEOTIDE_FASTA"
    }
  ]
},{
  "accession": "GCA_000861185.1",
  "files": [
    {
      "filePath": "GCA_000861185.1/GCA_000861185.1_ViralProj15292_genomic.fna",
      "fileType": "GENOMIC_NUCLEOTIDE_FASTA"
    }
  ]
},{
  "accession": "GCA_000861345.1",
  "files": [
    {
      "filePath": "GCA_000861345.1/GCA_000861345.1_ViralProj15325_genomic.fna",
      "fileType": "GENOMIC_NUCLEOTIDE_FASTA"
    }
  ]
},{
  "accession": "GCA_000862185.1",
  "files": [
    {
      "filePath": "GCA_000862185.1/GCA_000862185.1_ViralProj15318_genomic.fna",
      "fileType": "GENOMIC_NUCLEOTIDE_FASTA"
    }
  ]
},{
  "accession": "GCA_000862785.1",
  "files": [
    {
      "filePath": "GCA_000862785.1/GCA_000862785.1_ViralProj15446_genomic.fna",
      "fileType": "GENOMIC_NUCLEOTIDE_FASTA"
    }
  ]
},{
  "accession": "GCA_000863125.1",
  "files": [
    {
      "filePath": "GCA_000863125.1/GCA_000863125.1_ViralProj15335_genomic.fna",
      "fileType": "GENOMIC_NUCLEOTIDE_FASTA"
    }
  ]
},{
  "accession": "GCA_000863825.1",
  "files": [
    {
      "filePath": "GCA_000863825.1/GCA_000863825.1_ViralProj15481_genomic.fna",
      "fileType": "GENOMIC_NUCLEOTIDE_FASTA"
    }
  ]
},{
  "accession": "GCA_000864085.1",
  "files": [
    {
      "filePath": "GCA_000864085.1/GCA_000864085.1_ViralMultiSegProj15587_genomic.fna",
      "fileType": "GENOMIC_NUCLEOTIDE_FASTA"
    }
  ]
},{
  "accession": "GCA_000864425.1",
  "files": [
    {
      "filePath": "GCA_000864425.1/GCA_000864425.1_ViralProj16324_genomic.fna",
      "fileType": "GENOMIC_NUCLEOTIDE_FASTA"
    }
  ]
},{
  "accession": "GCA_000864785.1",
  "files": [
    {
      "filePath": "GCA_000864785.1/GCA_000864785.1_ViralProj15480_genomic.fna",
      "fileType": "GENOMIC_NUCLEOTIDE_FASTA"
    }
  ]
},{
  "accession": "GCA_000865405.1",
  "files": [
    {
      "filePath": "GCA_000865405.1/GCA_000865405.1_ViralMultiSegProj16327_genomic.fna",
      "fileType": "GENOMIC_NUCLEOTIDE_FASTA"
    }
  ]
},{
  "accession": "GCA_000865505.1",
  "files": [
    {
      "filePath": "GCA_000865505.1/GCA_000865505.1_ViralMultiSegProj15472_genomic.fna",
      "fileType": "GENOMIC_NUCLEOTIDE_FASTA"
    }
  ]
},{
  "accession": "GCA_000866365.1",
  "files": [
    {
      "filePath": "GCA_000866365.1/GCA_000866365.1_ViralProj15483_genomic.fna",
      "fileType": "GENOMIC_NUCLEOTIDE_FASTA"
    }
  ]
},{
  "accession": "GCA_000867705.1",
  "files": [
    {
      "filePath": "GCA_000867705.1/GCA_000867705.1_ViralProj18001_genomic.fna",
      "fileType": "GENOMIC_NUCLEOTIDE_FASTA"
    }
  ]
},{
  "accession": "GCA_000868445.1",
  "files": [
    {
      "filePath": "GCA_000868445.1/GCA_000868445.1_ViralProj17607_genomic.fna",
      "fileType": "GENOMIC_NUCLEOTIDE_FASTA"
    }
  ]
},{
  "accession": "GCA_000868505.1",
  "files": [
    {
      "filePath": "GCA_000868505.1/GCA_000868505.1_ViralProj17801_genomic.fna",
      "fileType": "GENOMIC_NUCLEOTIDE_FASTA"
    }
  ]
},{
  "accession": "GCA_000868585.1",
  "files": [
    {
      "filePath": "GCA_000868585.1/GCA_000868585.1_ViralProj18015_genomic.fna",
      "fileType": "GENOMIC_NUCLEOTIDE_FASTA"
    }
  ]
},{
  "accession": "GCA_000868885.1",
  "files": [
    {
      "filePath": "GCA_000868885.1/GCA_000868885.1_ViralProj18861_genomic.fna",
      "fileType": "GENOMIC_NUCLEOTIDE_FASTA"
    }
  ]
},{
  "accession": "GCA_000869285.1",
  "files": [
    {
      "filePath": "GCA_000869285.1/GCA_000869285.1_ViralProj17387_genomic.fna",
      "fileType": "GENOMIC_NUCLEOTIDE_FASTA"
    }
  ]
},{
  "accession": "GCA_000869445.1",
  "files": [
    {
      "filePath": "GCA_000869445.1/GCA_000869445.1_ViralProj17805_genomic.fna",
      "fileType": "GENOMIC_NUCLEOTIDE_FASTA"
    }
  ]
},{
  "accession": "GCA_000869485.1",
  "files": [
    {
      "filePath": "GCA_000869485.1/GCA_000869485.1_ViralProj17999_genomic.fna",
      "fileType": "GENOMIC_NUCLEOTIDE_FASTA"
    }
  ]
},{
  "accession": "GCA_000869585.1",
  "files": [
    {
      "filePath": "GCA_000869585.1/GCA_000869585.1_ViralProj18277_genomic.fna",
      "fileType": "GENOMIC_NUCLEOTIDE_FASTA"
    }
  ]
},{
  "accession": "GCA_000870725.1",
  "files": [
    {
      "filePath": "GCA_000870725.1/GCA_000870725.1_ViralMultiSegProj19653_genomic.fna",
      "fileType": "GENOMIC_NUCLEOTIDE_FASTA"
    }
  ]
},{
  "accession": "GCA_000870925.1",
  "files": [
    {
      "filePath": "GCA_000870925.1/GCA_000870925.1_ViralProj19865_genomic.fna",
      "fileType": "GENOMIC_NUCLEOTIDE_FASTA"
    }
  ]
},{
  "accession": "GCA_000871085.1",
  "files": [
    {
      "filePath": "GCA_000871085.1/GCA_000871085.1_ViralProj20765_genomic.fna",
      "fileType": "GENOMIC_NUCLEOTIDE_FASTA"
    }
  ]
},{
  "accession": "GCA_000871425.1",
  "files": [
    {
      "filePath": "GCA_000871425.1/GCA_000871425.1_ViralProj28273_genomic.fna",
      "fileType": "GENOMIC_NUCLEOTIDE_FASTA"
    }
  ]
},{
  "accession": "GCA_000871445.1",
  "files": [
    {
      "filePath": "GCA_000871445.1/GCA_000871445.1_ViralProj18869_genomic.fna",
      "fileType": "GENOMIC_NUCLEOTIDE_FASTA"
    }
  ]
},{
  "accession": "GCA_000871565.1",
  "files": [
    {
      "filePath": "GCA_000871565.1/GCA_000871565.1_ViralProj19603_genomic.fna",
      "fileType": "GENOMIC_NUCLEOTIDE_FASTA"
    }
  ]
},{
  "accession": "GCA_000871705.1",
  "files": [
    {
      "filePath": "GCA_000871705.1/GCA_000871705.1_ViralProj19799_genomic.fna",
      "fileType": "GENOMIC_NUCLEOTIDE_FASTA"
    }
  ]
},{
  "accession": "GCA_000871805.1",
  "files": [
    {
      "filePath": "GCA_000871805.1/GCA_000871805.1_ViralMultiSegProj19971_genomic.fna",
      "fileType": "GENOMIC_NUCLEOTIDE_FASTA"
    }
  ]
},{
  "accession": "GCA_000871945.1",
  "files": [
    {
      "filePath": "GCA_000871945.1/GCA_000871945.1_ViralProj20767_genomic.fna",
      "fileType": "GENOMIC_NUCLEOTIDE_FASTA"
    }
  ]
},{
  "accession": "GCA_000872085.1",
  "files": [
    {
      "filePath": "GCA_000872085.1/GCA_000872085.1_ViralProj20983_genomic.fna",
      "fileType": "GENOMIC_NUCLEOTIDE_FASTA"
    }
  ]
},{
  "accession": "GCA_000872385.1",
  "files": [
    {
      "filePath": "GCA_000872385.1/GCA_000872385.1_ViralProj28067_genomic.fna",
      "fileType": "GENOMIC_NUCLEOTIDE_FASTA"
    }
  ]
},{
  "accession": "GCA_000872745.1",
  "files": [
    {
      "filePath": "GCA_000872745.1/GCA_000872745.1_ViralProj29011_genomic.fna",
      "fileType": "GENOMIC_NUCLEOTIDE_FASTA"
    }
  ]
},{
  "accession": "GCA_000872965.1",
  "files": [
    {
      "filePath": "GCA_000872965.1/GCA_000872965.1_ViralMultiSegProj18831_genomic.fna",
      "fileType": "GENOMIC_NUCLEOTIDE_FASTA"
    }
  ]
},{
  "accession": "GCA_000873345.1",
  "files": [
    {
      "filePath": "GCA_000873345.1/GCA_000873345.1_ViralProj19829_genomic.fna",
      "fileType": "GENOMIC_NUCLEOTIDE_FASTA"
    }
  ]
},{
  "accession": "GCA_000873745.1",
  "files": [
    {
      "filePath": "GCA_000873745.1/GCA_000873745.1_ViralProj27895_genomic.fna",
      "fileType": "GENOMIC_NUCLEOTIDE_FASTA"
    }
  ]
},{
  "accession": "GCA_000873765.1",
  "files": [
    {
      "filePath": "GCA_000873765.1/GCA_000873765.1_ViralProj27903_genomic.fna",
      "fileType": "GENOMIC_NUCLEOTIDE_FASTA"
    }
  ]
},{
  "accession": "GCA_000873945.1",
  "files": [
    {
      "filePath": "GCA_000873945.1/GCA_000873945.1_ViralProj19785_genomic.fna",
      "fileType": "GENOMIC_NUCLEOTIDE_FASTA"
    }
  ]
},{
  "accession": "GCA_000874065.1",
  "files": [
    {
      "filePath": "GCA_000874065.1/GCA_000874065.1_ViralMultiSegProj19973_genomic.fna",
      "fileType": "GENOMIC_NUCLEOTIDE_FASTA"
    }
  ]
},{
  "accession": "GCA_000874525.1",
  "files": [
    {
      "filePath": "GCA_000874525.1/GCA_000874525.1_ViralMultiSegProj30171_genomic.fna",
      "fileType": "GENOMIC_NUCLEOTIDE_FASTA"
    }
  ]
},{
  "accession": "GCA_000874565.1",
  "files": [
    {
      "filePath": "GCA_000874565.1/GCA_000874565.1_ViralMultiSegProj30187_genomic.fna",
      "fileType": "GENOMIC_NUCLEOTIDE_FASTA"
    }
  ]
},{
  "accession": "GCA_000874905.1",
  "files": [
    {
      "filePath": "GCA_000874905.1/GCA_000874905.1_ViralProj28699_genomic.fna",
      "fileType": "GENOMIC_NUCLEOTIDE_FASTA"
    }
  ]
},{
  "accession": "GCA_000875005.1",
  "files": [
    {
      "filePath": "GCA_000875005.1/GCA_000875005.1_ViralProj28987_genomic.fna",
      "fileType": "GENOMIC_NUCLEOTIDE_FASTA"
    }
  ]
},{
  "accession": "GCA_000875365.1",
  "files": [
    {
      "filePath": "GCA_000875365.1/GCA_000875365.1_ViralMultiSegProj30181_genomic.fna",
      "fileType": "GENOMIC_NUCLEOTIDE_FASTA"
    }
  ]
},{
  "accession": "GCA_000875665.1",
  "files": [
    {
      "filePath": "GCA_000875665.1/GCA_000875665.1_ViralProj28045_genomic.fna",
      "fileType": "GENOMIC_NUCLEOTIDE_FASTA"
    }
  ]
},{
  "accession": "GCA_000879555.1",
  "files": [
    {
      "filePath": "GCA_000879555.1/GCA_000879555.1_ViralMultiSegProj30185_genomic.fna",
      "fileType": "GENOMIC_NUCLEOTIDE_FASTA"
    }
  ]
},{
  "accession": "GCA_000879575.1",
  "files": [
    {
      "filePath": "GCA_000879575.1/GCA_000879575.1_ViralMultiSegProj30365_genomic.fna",
      "fileType": "GENOMIC_NUCLEOTIDE_FASTA"
    }
  ]
},{
  "accession": "GCA_000879815.1",
  "files": [
    {
      "filePath": "GCA_000879815.1/GCA_000879815.1_ViralProj28989_genomic.fna",
      "fileType": "GENOMIC_NUCLEOTIDE_FASTA"
    }
  ]
},{
  "accession": "GCA_000879835.1",
  "files": [
    {
      "filePath": "GCA_000879835.1/GCA_000879835.1_ViralMultiSegProj29091_genomic.fna",
      "fileType": "GENOMIC_NUCLEOTIDE_FASTA"
    }
  ]
},{
  "accession": "GCA_000879955.1",
  "files": [
    {
      "filePath": "GCA_000879955.1/GCA_000879955.1_ViralMultiSegProj29841_genomic.fna",
      "fileType": "GENOMIC_NUCLEOTIDE_FASTA"
    }
  ]
},{
  "accession": "GCA_000879975.1",
  "files": [
    {
      "filePath": "GCA_000879975.1/GCA_000879975.1_ViralProj29875_genomic.fna",
      "fileType": "GENOMIC_NUCLEOTIDE_FASTA"
    }
  ]
},{
  "accession": "GCA_000880355.1",
  "files": [
    {
      "filePath": "GCA_000880355.1/GCA_000880355.1_ViralProj30837_genomic.fna",
      "fileType": "GENOMIC_NUCLEOTIDE_FASTA"
    }
  ]
},{
  "accession": "GCA_000881195.1",
  "files": [
    {
      "filePath": "GCA_000881195.1/GCA_000881195.1_ViralProj36527_genomic.fna",
      "fileType": "GENOMIC_NUCLEOTIDE_FASTA"
    }
  ]
},{
  "accession": "GCA_000881415.1",
  "files": [
    {
      "filePath": "GCA_000881415.1/GCA_000881415.1_ViralProj30935_genomic.fna",
      "fileType": "GENOMIC_NUCLEOTIDE_FASTA"
    }
  ]
},{
  "accession": "GCA_000882795.1",
  "files": [
    {
      "filePath": "GCA_000882795.1/GCA_000882795.1_ViralProj36541_genomic.fna",
      "fileType": "GENOMIC_NUCLEOTIDE_FASTA"
    }
  ]
},{
  "accession": "GCA_000883335.1",
  "files": [
    {
      "filePath": "GCA_000883335.1/GCA_000883335.1_ViralProj32701_genomic.fna",
      "fileType": "GENOMIC_NUCLEOTIDE_FASTA"
    }
  ]
},{
  "accession": "GCA_000883635.1",
  "files": [
    {
      "filePath": "GCA_000883635.1/GCA_000883635.1_ViralProj34815_genomic.fna",
      "fileType": "GENOMIC_NUCLEOTIDE_FASTA"
    }
  ]
},{
  "accession": "GCA_000883775.1",
  "files": [
    {
      "filePath": "GCA_000883775.1/GCA_000883775.1_ViralProj37715_genomic.fna",
      "fileType": "GENOMIC_NUCLEOTIDE_FASTA"
    }
  ]
},{
  "accession": "GCA_000884275.1",
  "files": [
    {
      "filePath": "GCA_000884275.1/GCA_000884275.1_ViralProj40235_genomic.fna",
      "fileType": "GENOMIC_NUCLEOTIDE_FASTA"
    }
  ]
},{
  "accession": "GCA_000884935.1",
  "files": [
    {
      "filePath": "GCA_000884935.1/GCA_000884935.1_ViralProj38463_genomic.fna",
      "fileType": "GENOMIC_NUCLEOTIDE_FASTA"
    }
  ]
},{
  "accession": "GCA_000885175.1",
  "files": [
    {
      "filePath": "GCA_000885175.1/GCA_000885175.1_ViralMultiSegProj39867_genomic.fna",
      "fileType": "GENOMIC_NUCLEOTIDE_FASTA"
    }
  ]
},{
  "accession": "GCA_000885495.1",
  "files": [
    {
      "filePath": "GCA_000885495.1/GCA_000885495.1_ViralProj42743_genomic.fna",
      "fileType": "GENOMIC_NUCLEOTIDE_FASTA"
    }
  ]
},{
  "accession": "GCA_000885835.1",
  "files": [
    {
      "filePath": "GCA_000885835.1/GCA_000885835.1_ViralProj39931_genomic.fna",
      "fileType": "GENOMIC_NUCLEOTIDE_FASTA"
    }
  ]
},{
  "accession": "GCA_000885955.1",
  "files": [
    {
      "filePath": "GCA_000885955.1/GCA_000885955.1_ViralMultiSegProj40419_genomic.fna",
      "fileType": "GENOMIC_NUCLEOTIDE_FASTA"
    }
  ]
},{
  "accession": "GCA_000886035.1",
  "files": [
    {
      "filePath": "GCA_000886035.1/GCA_000886035.1_ViralMultiSegProj41607_genomic.fna",
      "fileType": "GENOMIC_NUCLEOTIDE_FASTA"
    }
  ]
},{
  "accession": "GCA_000886855.1",
  "files": [
    {
      "filePath": "GCA_000886855.1/GCA_000886855.1_ViralProj41173_genomic.fna",
      "fileType": "GENOMIC_NUCLEOTIDE_FASTA"
    }
  ]
},{
  "accession": "GCA_000887695.1",
  "files": [
    {
      "filePath": "GCA_000887695.1/GCA_000887695.1_ViralProj56023_genomic.fna",
      "fileType": "GENOMIC_NUCLEOTIDE_FASTA"
    }
  ]
},{
  "accession": "GCA_000887895.1",
  "files": [
    {
      "filePath": "GCA_000887895.1/GCA_000887895.1_ViralProj61451_genomic.fna",
      "fileType": "GENOMIC_NUCLEOTIDE_FASTA"
    }
  ]
},{
  "accession": "GCA_000888595.1",
  "files": [
    {
      "filePath": "GCA_000888595.1/GCA_000888595.1_ViralProj52633_genomic.fna",
      "fileType": "GENOMIC_NUCLEOTIDE_FASTA"
    }
  ]
},{
  "accession": "GCA_000888615.1",
  "files": [
    {
      "filePath": "GCA_000888615.1/GCA_000888615.1_ViralProj52947_genomic.fna",
      "fileType": "GENOMIC_NUCLEOTIDE_FASTA"
    }
  ]
},{
  "accession": "GCA_000889335.1",
  "files": [
    {
      "filePath": "GCA_000889335.1/GCA_000889335.1_ViralProj56017_genomic.fna",
      "fileType": "GENOMIC_NUCLEOTIDE_FASTA"
    }
  ]
},{
  "accession": "GCA_000889475.1",
  "files": [
    {
      "filePath": "GCA_000889475.1/GCA_000889475.1_ViralProj60629_genomic.fna",
      "fileType": "GENOMIC_NUCLEOTIDE_FASTA"
    }
  ]
},{
  "accession": "GCA_000890215.1",
  "files": [
    {
      "filePath": "GCA_000890215.1/GCA_000890215.1_ViralProj56021_genomic.fna",
      "fileType": "GENOMIC_NUCLEOTIDE_FASTA"
    }
  ]
},{
  "accession": "GCA_000890355.1",
  "files": [
    {
      "filePath": "GCA_000890355.1/GCA_000890355.1_ViralProj60751_genomic.fna",
      "fileType": "GENOMIC_NUCLEOTIDE_FASTA"
    }
  ]
},{
  "accession": "GCA_000891315.1",
  "files": [
    {
      "filePath": "GCA_000891315.1/GCA_000891315.1_ViralProj72385_genomic.fna",
      "fileType": "GENOMIC_NUCLEOTIDE_FASTA"
    }
  ]
},{
  "accession": "GCA_000892135.1",
  "files": [
    {
      "filePath": "GCA_000892135.1/GCA_000892135.1_ViralMultiSegProj67693_genomic.fna",
      "fileType": "GENOMIC_NUCLEOTIDE_FASTA"
    }
  ]
},{
  "accession": "GCA_000892255.1",
  "files": [
    {
      "filePath": "GCA_000892255.1/GCA_000892255.1_ViralProj62755_genomic.fna",
      "fileType": "GENOMIC_NUCLEOTIDE_FASTA"
    }
  ]
},{
  "accession": "GCA_000894215.1",
  "files": [
    {
      "filePath": "GCA_000894215.1/GCA_000894215.1_ViralMultiSegProj81031_genomic.fna",
      "fileType": "GENOMIC_NUCLEOTIDE_FASTA"
    }
  ]
},{
  "accession": "GCA_000894495.1",
  "files": [
    {
      "filePath": "GCA_000894495.1/GCA_000894495.1_ViralProj157251_genomic.fna",
      "fileType": "GENOMIC_NUCLEOTIDE_FASTA"
    }
  ]
},{
  "accession": "GCA_000894835.2",
  "files": [
    {
      "filePath": "GCA_000894835.2/GCA_000894835.2_ViralMultiSegProj72721_genomic.fna",
      "fileType": "GENOMIC_NUCLEOTIDE_FASTA"
    }
  ]
},{
  "accession": "GCA_000896215.1",
  "files": [
    {
      "filePath": "GCA_000896215.1/GCA_000896215.1_ViralMultiSegProj165747_genomic.fna",
      "fileType": "GENOMIC_NUCLEOTIDE_FASTA"
    }
  ]
},{
  "accession": "GCA_000896815.1",
  "files": [
    {
      "filePath": "GCA_000896815.1/GCA_000896815.1_ViralProj84407_genomic.fna",
      "fileType": "GENOMIC_NUCLEOTIDE_FASTA"
    }
  ]
},{
  "accession": "GCA_000896855.1",
  "files": [
    {
      "filePath": "GCA_000896855.1/GCA_000896855.1_ViralProj89399_genomic.fna",
      "fileType": "GENOMIC_NUCLEOTIDE_FASTA"
    }
  ]
},{
  "accession": "GCA_000897935.1",
  "files": [
    {
      "filePath": "GCA_000897935.1/GCA_000897935.1_ViralProj178075_genomic.fna",
      "fileType": "GENOMIC_NUCLEOTIDE_FASTA"
    }
  ]
},{
  "accession": "GCA_000898035.1",
  "files": [
    {
      "filePath": "GCA_000898035.1/GCA_000898035.1_ViralProj162495_genomic.fna",
      "fileType": "GENOMIC_NUCLEOTIDE_FASTA"
    }
  ]
},{
  "accession": "GCA_000899255.1",
  "files": [
    {
      "filePath": "GCA_000899255.1/GCA_000899255.1_ViralProj175587_genomic.fna",
      "fileType": "GENOMIC_NUCLEOTIDE_FASTA"
    }
  ]
},{
  "accession": "GCA_000900915.1",
  "files": [
    {
      "filePath": "GCA_000900915.1/GCA_000900915.1_ViralProj181248_genomic.fna",
      "fileType": "GENOMIC_NUCLEOTIDE_FASTA"
    }
  ]
},{
  "accession": "GCA_000901335.1",
  "files": [
    {
      "filePath": "GCA_000901335.1/GCA_000901335.1_ViralProj184813_genomic.fna",
      "fileType": "GENOMIC_NUCLEOTIDE_FASTA"
    }
  ]
},{
  "accession": "GCA_000901415.1",
  "files": [
    {
      "filePath": "GCA_000901415.1/GCA_000901415.1_ViralProj177643_genomic.fna",
      "fileType": "GENOMIC_NUCLEOTIDE_FASTA"
    }
  ]
},{
  "accession": "GCA_000904155.2",
  "files": [
    {
      "filePath": "GCA_000904155.2/GCA_000904155.2_ASM90415v2_genomic.fna",
      "fileType": "GENOMIC_NUCLEOTIDE_FASTA"
    }
  ]
},{
  "accession": "GCA_000904355.1",
  "files": [
    {
      "filePath": "GCA_000904355.1/GCA_000904355.1_ViralProj194142_genomic.fna",
      "fileType": "GENOMIC_NUCLEOTIDE_FASTA"
    }
  ]
},{
  "accession": "GCA_000904935.1",
  "files": [
    {
      "filePath": "GCA_000904935.1/GCA_000904935.1_ViralMultiSegProj184815_genomic.fna",
      "fileType": "GENOMIC_NUCLEOTIDE_FASTA"
    }
  ]
},{
  "accession": "GCA_000905855.1",
  "files": [
    {
      "filePath": "GCA_000905855.1/GCA_000905855.1_ViralProj192854_genomic.fna",
      "fileType": "GENOMIC_NUCLEOTIDE_FASTA"
    }
  ]
},{
  "accession": "GCA_000907295.1",
  "files": [
    {
      "filePath": "GCA_000907295.1/GCA_000907295.1_ViralProj202888_genomic.fna",
      "fileType": "GENOMIC_NUCLEOTIDE_FASTA"
    }
  ]
},{
  "accession": "GCA_000909115.1",
  "files": [
    {
      "filePath": "GCA_000909115.1/GCA_000909115.1_ViralProj206466_genomic.fna",
      "fileType": "GENOMIC_NUCLEOTIDE_FASTA"
    }
  ]
},{
  "accession": "GCA_000909455.1",
  "files": [
    {
      "filePath": "GCA_000909455.1/GCA_000909455.1_ViralProj209726_genomic.fna",
      "fileType": "GENOMIC_NUCLEOTIDE_FASTA"
    }
  ]
},{
  "accession": "GCA_000909595.1",
  "files": [
    {
      "filePath": "GCA_000909595.1/GCA_000909595.1_ViralProj212950_genomic.fna",
      "fileType": "GENOMIC_NUCLEOTIDE_FASTA"
    }
  ]
},{
  "accession": "GCA_000910355.1",
  "files": [
    {
      "filePath": "GCA_000910355.1/GCA_000910355.1_ViralProj210800_genomic.fna",
      "fileType": "GENOMIC_NUCLEOTIDE_FASTA"
    }
  ]
},{
  "accession": "GCA_000910955.1",
  "files": [
    {
      "filePath": "GCA_000910955.1/GCA_000910955.1_ViralProj217879_genomic.fna",
      "fileType": "GENOMIC_NUCLEOTIDE_FASTA"
    }
  ]
},{
  "accession": "GCA_000911635.1",
  "files": [
    {
      "filePath": "GCA_000911635.1/GCA_000911635.1_ViralProj213013_genomic.fna",
      "fileType": "GENOMIC_NUCLEOTIDE_FASTA"
    }
  ]
},{
  "accession": "GCA_000911995.1",
  "files": [
    {
      "filePath": "GCA_000911995.1/GCA_000911995.1_ViralProj217881_genomic.fna",
      "fileType": "GENOMIC_NUCLEOTIDE_FASTA"
    }
  ]
},{
  "accession": "GCA_000914215.1",
  "files": [
    {
      "filePath": "GCA_000914215.1/GCA_000914215.1_ViralProj231657_genomic.fna",
      "fileType": "GENOMIC_NUCLEOTIDE_FASTA"
    }
  ]
},{
  "accession": "GCA_000915235.1",
  "files": [
    {
      "filePath": "GCA_000915235.1/GCA_000915235.1_ViralProj231683_genomic.fna",
      "fileType": "GENOMIC_NUCLEOTIDE_FASTA"
    }
  ]
},{
  "accession": "GCA_000915295.1",
  "files": [
    {
      "filePath": "GCA_000915295.1/GCA_000915295.1_ViralProj233691_genomic.fna",
      "fileType": "GENOMIC_NUCLEOTIDE_FASTA"
    }
  ]
},{
  "accession": "GCA_000922655.1",
  "files": [
    {
      "filePath": "GCA_000922655.1/GCA_000922655.1_ViralProj248098_genomic.fna",
      "fileType": "GENOMIC_NUCLEOTIDE_FASTA"
    }
  ]
},{
  "accession": "GCA_000926355.1",
  "files": [
    {
      "filePath": "GCA_000926355.1/GCA_000926355.1_ViralMultiSegProj264185_genomic.fna",
      "fileType": "GENOMIC_NUCLEOTIDE_FASTA"
    }
  ]
},{
  "accession": "GCA_000927655.1",
  "files": [
    {
      "filePath": "GCA_000927655.1/GCA_000927655.1_ViralProj267774_genomic.fna",
      "fileType": "GENOMIC_NUCLEOTIDE_FASTA"
    }
  ]
},{
  "accession": "GCA_000930295.1",
  "files": [
    {
      "filePath": "GCA_000930295.1/GCA_000930295.1_T_pityocampa_v0.1_genomic.fna",
      "fileType": "GENOMIC_NUCLEOTIDE_FASTA"
    }
  ]
},{
  "accession": "GCA_000930875.1",
  "files": [
    {
      "filePath": "GCA_000930875.1/GCA_000930875.1_ViralProj273464_genomic.fna",
      "fileType": "GENOMIC_NUCLEOTIDE_FASTA"
    }
  ]
},{
  "accession": "GCA_000969195.1",
  "files": [
    {
      "filePath": "GCA_000969195.1/GCA_000969195.1_ViralProj280300_genomic.fna",
      "fileType": "GENOMIC_NUCLEOTIDE_FASTA"
    }
  ]
},{
  "accession": "GCA_000989095.1",
  "files": [
    {
      "filePath": "GCA_000989095.1/GCA_000989095.1_ViralProj282773_genomic.fna",
      "fileType": "GENOMIC_NUCLEOTIDE_FASTA"
    }
  ]
},{
  "accession": "GCA_001020055.1",
  "files": [
    {
      "filePath": "GCA_001020055.1/GCA_001020055.1_ViralProj285596_genomic.fna",
      "fileType": "GENOMIC_NUCLEOTIDE_FASTA"
    }
  ]
},{
  "accession": "GCA_001028945.1",
  "files": [
    {
      "filePath": "GCA_001028945.1/GCA_001028945.1_ViralProj286971_genomic.fna",
      "fileType": "GENOMIC_NUCLEOTIDE_FASTA"
    }
  ]
},{
  "accession": "GCA_001271275.1",
  "files": [
    {
      "filePath": "GCA_001271275.1/GCA_001271275.1_ViralProj293046_genomic.fna",
      "fileType": "GENOMIC_NUCLEOTIDE_FASTA"
    }
  ]
},{
  "accession": "GCA_001275535.1",
  "files": [
    {
      "filePath": "GCA_001275535.1/GCA_001275535.1_ViralProj167781_genomic.fna",
      "fileType": "GENOMIC_NUCLEOTIDE_FASTA"
    }
  ]
},{
  "accession": "GCA_001308355.1",
  "files": [
    {
      "filePath": "GCA_001308355.1/GCA_001308355.1_ViralMultiSegProj298045_genomic.fna",
      "fileType": "GENOMIC_NUCLEOTIDE_FASTA"
    }
  ]
},{
  "accession": "GCA_001430535.1",
  "files": [
    {
      "filePath": "GCA_001430535.1/GCA_001430535.1_ViralProj300234_genomic.fna",
      "fileType": "GENOMIC_NUCLEOTIDE_FASTA"
    }
  ]
},{
  "accession": "GCA_001461485.1",
  "files": [
    {
      "filePath": "GCA_001461485.1/GCA_001461485.1_ViralProj304915_genomic.fna",
      "fileType": "GENOMIC_NUCLEOTIDE_FASTA"
    }
  ]
},{
  "accession": "GCA_001461505.1",
  "files": [
    {
      "filePath": "GCA_001461505.1/GCA_001461505.1_ViralProj304919_genomic.fna",
      "fileType": "GENOMIC_NUCLEOTIDE_FASTA"
    }
  ]
},{
  "accession": "GCA_001500735.1",
  "files": [
    {
      "filePath": "GCA_001500735.1/GCA_001500735.1_ViralProj307778_genomic.fna",
      "fileType": "GENOMIC_NUCLEOTIDE_FASTA"
    }
  ]
},{
  "accession": "GCA_001550785.1",
  "files": [
    {
      "filePath": "GCA_001550785.1/GCA_001550785.1_ViralMultiSegProj308206_genomic.fna",
      "fileType": "GENOMIC_NUCLEOTIDE_FASTA"
    }
  ]
},{
  "accession": "GCA_001629945.1",
  "files": [
    {
      "filePath": "GCA_001629945.1/GCA_001629945.1_ViralProj319113_genomic.fna",
      "fileType": "GENOMIC_NUCLEOTIDE_FASTA"
    }
  ]
},{
  "accession": "GCA_001630085.1",
  "files": [
    {
      "filePath": "GCA_001630085.1/GCA_001630085.1_ViralMultiSegProj319070_genomic.fna",
      "fileType": "GENOMIC_NUCLEOTIDE_FASTA"
    }
  ]
},{
  "accession": "GCA_001634495.1",
  "files": [
    {
      "filePath": "GCA_001634495.1/GCA_001634495.1_ViralProj319880_genomic.fna",
      "fileType": "GENOMIC_NUCLEOTIDE_FASTA"
    }
  ]
},{
  "accession": "GCA_001634615.1",
  "files": [
    {
      "filePath": "GCA_001634615.1/GCA_001634615.1_ViralProj320119_genomic.fna",
      "fileType": "GENOMIC_NUCLEOTIDE_FASTA"
    }
  ]
},{
  "accession": "GCA_001646355.1",
  "files": [
    {
      "filePath": "GCA_001646355.1/GCA_001646355.1_ViralProj321697_genomic.fna",
      "fileType": "GENOMIC_NUCLEOTIDE_FASTA"
    }
  ]
},{
  "accession": "GCA_001654305.1",
  "files": [
    {
      "filePath": "GCA_001654305.1/GCA_001654305.1_PG1015_02_a_genomic.fna",
      "fileType": "GENOMIC_NUCLEOTIDE_FASTA"
    }
  ]
},{
  "accession": "GCA_001679895.1",
  "files": [
    {
      "filePath": "GCA_001679895.1/GCA_001679895.1_ViralProj327662_genomic.fna",
      "fileType": "GENOMIC_NUCLEOTIDE_FASTA"
    }
  ]
},{
  "accession": "GCA_001891035.1",
  "files": [
    {
      "filePath": "GCA_001891035.1/GCA_001891035.1_ViralProj356438_genomic.fna",
      "fileType": "GENOMIC_NUCLEOTIDE_FASTA"
    }
  ]
},{
  "accession": "GCA_001961415.1",
  "files": [
    {
      "filePath": "GCA_001961415.1/GCA_001961415.1_ViralProj361921_genomic.fna",
      "fileType": "GENOMIC_NUCLEOTIDE_FASTA"
    }
  ]
},{
  "accession": "GCA_002004035.1",
  "files": [
    {
      "filePath": "GCA_002004035.1/GCA_002004035.1_ViralProj375054_genomic.fna",
      "fileType": "GENOMIC_NUCLEOTIDE_FASTA"
    }
  ]
},{
  "accession": "GCA_002004355.1",
  "files": [
    {
      "filePath": "GCA_002004355.1/GCA_002004355.1_ViralProj375055_genomic.fna",
      "fileType": "GENOMIC_NUCLEOTIDE_FASTA"
    }
  ]
},{
  "accession": "GCA_002004655.1",
  "files": [
    {
      "filePath": "GCA_002004655.1/GCA_002004655.1_ViralProj375053_genomic.fna",
      "fileType": "GENOMIC_NUCLEOTIDE_FASTA"
    }
  ]
},{
  "accession": "GCA_002004995.1",
  "files": [
    {
      "filePath": "GCA_002004995.1/GCA_002004995.1_ViralProj375052_genomic.fna",
      "fileType": "GENOMIC_NUCLEOTIDE_FASTA"
    }
  ]
},{
  "accession": "GCA_002005645.1",
  "files": [
    {
      "filePath": "GCA_002005645.1/GCA_002005645.1_ViralProj376172_genomic.fna",
      "fileType": "GENOMIC_NUCLEOTIDE_FASTA"
    }
  ]
},{
  "accession": "GCA_002080175.1",
  "files": [
    {
      "filePath": "GCA_002080175.1/GCA_002080175.1_ViralProj381654_genomic.fna",
      "fileType": "GENOMIC_NUCLEOTIDE_FASTA"
    }
  ]
},{
  "accession": "GCA_002087205.1",
  "files": [
    {
      "filePath": "GCA_002087205.1/GCA_002087205.1_Tobacco_virus_2_genomic.fna",
      "fileType": "GENOMIC_NUCLEOTIDE_FASTA"
    }
  ]
},{
  "accession": "GCA_002116055.1",
  "files": [
    {
      "filePath": "GCA_002116055.1/GCA_002116055.1_ViralProj380421_genomic.fna",
      "fileType": "GENOMIC_NUCLEOTIDE_FASTA"
    }
  ]
},{
  "accession": "GCA_002116195.1",
  "files": [
    {
      "filePath": "GCA_002116195.1/GCA_002116195.1_ViralMultiSegProj381656_genomic.fna",
      "fileType": "GENOMIC_NUCLEOTIDE_FASTA"
    }
  ]
},{
  "accession": "GCA_002219325.1",
  "files": [
    {
      "filePath": "GCA_002219325.1/GCA_002219325.1_ViralProj394286_genomic.fna",
      "fileType": "GENOMIC_NUCLEOTIDE_FASTA"
    }
  ]
},{
  "accession": "GCA_002270845.1",
  "files": [
    {
      "filePath": "GCA_002270845.1/GCA_002270845.1_ViralMultiSegProj399970_genomic.fna",
      "fileType": "GENOMIC_NUCLEOTIDE_FASTA"
    }
  ]
},{
  "accession": "GCA_002270925.1",
  "files": [
    {
      "filePath": "GCA_002270925.1/GCA_002270925.1_ViralProj399953_genomic.fna",
      "fileType": "GENOMIC_NUCLEOTIDE_FASTA"
    }
  ]
},{
  "accession": "GCA_002285045.1",
  "files": [
    {
      "filePath": "GCA_002285045.1/GCA_002285045.1_ViralProj400924_genomic.fna",
      "fileType": "GENOMIC_NUCLEOTIDE_FASTA"
    }
  ]
},{
  "accession": "GCA_002310935.1",
  "files": [
    {
      "filePath": "GCA_002310935.1/GCA_002310935.1_ASM231093v1_genomic.fna",
      "fileType": "GENOMIC_NUCLEOTIDE_FASTA"
    }
  ]
},{
  "accession": "GCA_002355025.1",
  "files": [
    {
      "filePath": "GCA_002355025.1/GCA_002355025.1_ViralProj406965_genomic.fna",
      "fileType": "GENOMIC_NUCLEOTIDE_FASTA"
    }
  ]
},{
  "accession": "GCA_002604085.1",
  "files": [
    {
      "filePath": "GCA_002604085.1/GCA_002604085.1_ASM260408v1_genomic.fna",
      "fileType": "GENOMIC_NUCLEOTIDE_FASTA"
    }
  ]
},{
  "accession": "GCA_002606785.1",
  "files": [
    {
      "filePath": "GCA_002606785.1/GCA_002606785.1_ASM260678v1_genomic.fna",
      "fileType": "GENOMIC_NUCLEOTIDE_FASTA"
    }
  ]
},{
  "accession": "GCA_002607265.1",
  "files": [
    {
      "filePath": "GCA_002607265.1/GCA_002607265.1_ASM260726v1_genomic.fna",
      "fileType": "GENOMIC_NUCLEOTIDE_FASTA"
    }
  ]
},{
  "accession": "GCA_002621025.1",
  "files": [
    {
      "filePath": "GCA_002621025.1/GCA_002621025.1_ASM262102v1_genomic.fna",
      "fileType": "GENOMIC_NUCLEOTIDE_FASTA"
    }
  ]
},{
  "accession": "GCA_002621045.1",
  "files": [
    {
      "filePath": "GCA_002621045.1/GCA_002621045.1_ASM262104v1_genomic.fna",
      "fileType": "GENOMIC_NUCLEOTIDE_FASTA"
    }
  ]
},{
  "accession": "GCA_002630225.1",
  "files": [
    {
      "filePath": "GCA_002630225.1/GCA_002630225.1_ASM263022v1_genomic.fna",
      "fileType": "GENOMIC_NUCLEOTIDE_FASTA"
    }
  ]
},{
  "accession": "GCA_002815815.1",
  "files": [
    {
      "filePath": "GCA_002815815.1/GCA_002815815.1_ASM281581v1_genomic.fna",
      "fileType": "GENOMIC_NUCLEOTIDE_FASTA"
    }
  ]
},{
  "accession": "GCA_002815955.1",
  "files": [
    {
      "filePath": "GCA_002815955.1/GCA_002815955.1_ASM281595v1_genomic.fna",
      "fileType": "GENOMIC_NUCLEOTIDE_FASTA"
    }
  ]
},{
  "accession": "GCA_002821325.1",
  "files": [
    {
      "filePath": "GCA_002821325.1/GCA_002821325.1_Horse_A1_PRICE_genomic.fna",
      "fileType": "GENOMIC_NUCLEOTIDE_FASTA"
    }
  ]
},{
  "accession": "GCA_002823845.1",
  "files": [
    {
      "filePath": "GCA_002823845.1/GCA_002823845.1_ASM282384v1_genomic.fna",
      "fileType": "GENOMIC_NUCLEOTIDE_FASTA"
    }
  ]
},{
  "accession": "GCA_002823865.1",
  "files": [
    {
      "filePath": "GCA_002823865.1/GCA_002823865.1_ASM282386v1_genomic.fna",
      "fileType": "GENOMIC_NUCLEOTIDE_FASTA"
    }
  ]
},{
  "accession": "GCA_002823885.1",
  "files": [
    {
      "filePath": "GCA_002823885.1/GCA_002823885.1_ASM282388v1_genomic.fna",
      "fileType": "GENOMIC_NUCLEOTIDE_FASTA"
    }
  ]
},{
  "accession": "GCA_002823905.1",
  "files": [
    {
      "filePath": "GCA_002823905.1/GCA_002823905.1_ASM282390v1_genomic.fna",
      "fileType": "GENOMIC_NUCLEOTIDE_FASTA"
    }
  ]
},{
  "accession": "GCA_002823925.1",
  "files": [
    {
      "filePath": "GCA_002823925.1/GCA_002823925.1_ASM282392v1_genomic.fna",
      "fileType": "GENOMIC_NUCLEOTIDE_FASTA"
    }
  ]
},{
  "accession": "GCA_002823945.1",
  "files": [
    {
      "filePath": "GCA_002823945.1/GCA_002823945.1_ASM282394v1_genomic.fna",
      "fileType": "GENOMIC_NUCLEOTIDE_FASTA"
    }
  ]
},{
  "accession": "GCA_002823965.1",
  "files": [
    {
      "filePath": "GCA_002823965.1/GCA_002823965.1_ASM282396v1_genomic.fna",
      "fileType": "GENOMIC_NUCLEOTIDE_FASTA"
    }
  ]
},{
  "accession": "GCA_002823985.1",
  "files": [
    {
      "filePath": "GCA_002823985.1/GCA_002823985.1_ASM282398v1_genomic.fna",
      "fileType": "GENOMIC_NUCLEOTIDE_FASTA"
    }
  ]
},{
  "accession": "GCA_002824005.1",
  "files": [
    {
      "filePath": "GCA_002824005.1/GCA_002824005.1_ASM282400v1_genomic.fna",
      "fileType": "GENOMIC_NUCLEOTIDE_FASTA"
    }
  ]
},{
  "accession": "GCA_002824025.1",
  "files": [
    {
      "filePath": "GCA_002824025.1/GCA_002824025.1_ASM282402v1_genomic.fna",
      "fileType": "GENOMIC_NUCLEOTIDE_FASTA"
    }
  ]
},{
  "accession": "GCA_002824045.1",
  "files": [
    {
      "filePath": "GCA_002824045.1/GCA_002824045.1_ASM282404v1_genomic.fna",
      "fileType": "GENOMIC_NUCLEOTIDE_FASTA"
    }
  ]
},{
  "accession": "GCA_002824065.1",
  "files": [
    {
      "filePath": "GCA_002824065.1/GCA_002824065.1_ASM282406v1_genomic.fna",
      "fileType": "GENOMIC_NUCLEOTIDE_FASTA"
    }
  ]
},{
  "accession": "GCA_002824085.1",
  "files": [
    {
      "filePath": "GCA_002824085.1/GCA_002824085.1_ASM282408v1_genomic.fna",
      "fileType": "GENOMIC_NUCLEOTIDE_FASTA"
    }
  ]
},{
  "accession": "GCA_002824105.1",
  "files": [
    {
      "filePath": "GCA_002824105.1/GCA_002824105.1_ASM282410v1_genomic.fna",
      "fileType": "GENOMIC_NUCLEOTIDE_FASTA"
    }
  ]
},{
  "accession": "GCA_002824125.1",
  "files": [
    {
      "filePath": "GCA_002824125.1/GCA_002824125.1_ASM282412v1_genomic.fna",
      "fileType": "GENOMIC_NUCLEOTIDE_FASTA"
    }
  ]
},{
  "accession": "GCA_002824145.1",
  "files": [
    {
      "filePath": "GCA_002824145.1/GCA_002824145.1_ASM282414v1_genomic.fna",
      "fileType": "GENOMIC_NUCLEOTIDE_FASTA"
    }
  ]
},{
  "accession": "GCA_002824165.1",
  "files": [
    {
      "filePath": "GCA_002824165.1/GCA_002824165.1_ASM282416v1_genomic.fna",
      "fileType": "GENOMIC_NUCLEOTIDE_FASTA"
    }
  ]
},{
  "accession": "GCA_002824185.1",
  "files": [
    {
      "filePath": "GCA_002824185.1/GCA_002824185.1_ASM282418v1_genomic.fna",
      "fileType": "GENOMIC_NUCLEOTIDE_FASTA"
    }
  ]
},{
  "accession": "GCA_002824205.1",
  "files": [
    {
      "filePath": "GCA_002824205.1/GCA_002824205.1_ASM282420v1_genomic.fna",
      "fileType": "GENOMIC_NUCLEOTIDE_FASTA"
    }
  ]
},{
  "accession": "GCA_002824225.1",
  "files": [
    {
      "filePath": "GCA_002824225.1/GCA_002824225.1_ASM282422v1_genomic.fna",
      "fileType": "GENOMIC_NUCLEOTIDE_FASTA"
    }
  ]
},{
  "accession": "GCA_002824245.1",
  "files": [
    {
      "filePath": "GCA_002824245.1/GCA_002824245.1_ASM282424v1_genomic.fna",
      "fileType": "GENOMIC_NUCLEOTIDE_FASTA"
    }
  ]
},{
  "accession": "GCA_002824265.1",
  "files": [
    {
      "filePath": "GCA_002824265.1/GCA_002824265.1_ASM282426v1_genomic.fna",
      "fileType": "GENOMIC_NUCLEOTIDE_FASTA"
    }
  ]
},{
  "accession": "GCA_002824285.1",
  "files": [
    {
      "filePath": "GCA_002824285.1/GCA_002824285.1_ASM282428v1_genomic.fna",
      "fileType": "GENOMIC_NUCLEOTIDE_FASTA"
    }
  ]
},{
  "accession": "GCA_002824305.1",
  "files": [
    {
      "filePath": "GCA_002824305.1/GCA_002824305.1_ASM282430v1_genomic.fna",
      "fileType": "GENOMIC_NUCLEOTIDE_FASTA"
    }
  ]
},{
  "accession": "GCA_002824325.1",
  "files": [
    {
      "filePath": "GCA_002824325.1/GCA_002824325.1_ASM282432v1_genomic.fna",
      "fileType": "GENOMIC_NUCLEOTIDE_FASTA"
    }
  ]
},{
  "accession": "GCA_002824345.1",
  "files": [
    {
      "filePath": "GCA_002824345.1/GCA_002824345.1_ASM282434v1_genomic.fna",
      "fileType": "GENOMIC_NUCLEOTIDE_FASTA"
    }
  ]
},{
  "accession": "GCA_002824365.1",
  "files": [
    {
      "filePath": "GCA_002824365.1/GCA_002824365.1_ASM282436v1_genomic.fna",
      "fileType": "GENOMIC_NUCLEOTIDE_FASTA"
    }
  ]
},{
  "accession": "GCA_002824385.1",
  "files": [
    {
      "filePath": "GCA_002824385.1/GCA_002824385.1_ASM282438v1_genomic.fna",
      "fileType": "GENOMIC_NUCLEOTIDE_FASTA"
    }
  ]
},{
  "accession": "GCA_002824405.1",
  "files": [
    {
      "filePath": "GCA_002824405.1/GCA_002824405.1_ASM282440v1_genomic.fna",
      "fileType": "GENOMIC_NUCLEOTIDE_FASTA"
    }
  ]
},{
  "accession": "GCA_002824425.1",
  "files": [
    {
      "filePath": "GCA_002824425.1/GCA_002824425.1_ASM282442v1_genomic.fna",
      "fileType": "GENOMIC_NUCLEOTIDE_FASTA"
    }
  ]
},{
  "accession": "GCA_002824445.1",
  "files": [
    {
      "filePath": "GCA_002824445.1/GCA_002824445.1_ASM282444v1_genomic.fna",
      "fileType": "GENOMIC_NUCLEOTIDE_FASTA"
    }
  ]
},{
  "accession": "GCA_002824465.1",
  "files": [
    {
      "filePath": "GCA_002824465.1/GCA_002824465.1_ASM282446v1_genomic.fna",
      "fileType": "GENOMIC_NUCLEOTIDE_FASTA"
    }
  ]
},{
  "accession": "GCA_002824485.1",
  "files": [
    {
      "filePath": "GCA_002824485.1/GCA_002824485.1_ASM282448v1_genomic.fna",
      "fileType": "GENOMIC_NUCLEOTIDE_FASTA"
    }
  ]
},{
  "accession": "GCA_002824505.1",
  "files": [
    {
      "filePath": "GCA_002824505.1/GCA_002824505.1_ASM282450v1_genomic.fna",
      "fileType": "GENOMIC_NUCLEOTIDE_FASTA"
    }
  ]
},{
  "accession": "GCA_002824525.1",
  "files": [
    {
      "filePath": "GCA_002824525.1/GCA_002824525.1_ASM282452v1_genomic.fna",
      "fileType": "GENOMIC_NUCLEOTIDE_FASTA"
    }
  ]
},{
  "accession": "GCA_002824545.1",
  "files": [
    {
      "filePath": "GCA_002824545.1/GCA_002824545.1_ASM282454v1_genomic.fna",
      "fileType": "GENOMIC_NUCLEOTIDE_FASTA"
    }
  ]
},{
  "accession": "GCA_002824565.1",
  "files": [
    {
      "filePath": "GCA_002824565.1/GCA_002824565.1_ASM282456v1_genomic.fna",
      "fileType": "GENOMIC_NUCLEOTIDE_FASTA"
    }
  ]
},{
  "accession": "GCA_002824585.1",
  "files": [
    {
      "filePath": "GCA_002824585.1/GCA_002824585.1_ASM282458v1_genomic.fna",
      "fileType": "GENOMIC_NUCLEOTIDE_FASTA"
    }
  ]
},{
  "accession": "GCA_002824605.1",
  "files": [
    {
      "filePath": "GCA_002824605.1/GCA_002824605.1_ASM282460v1_genomic.fna",
      "fileType": "GENOMIC_NUCLEOTIDE_FASTA"
    }
  ]
},{
  "accession": "GCA_002824625.1",
  "files": [
    {
      "filePath": "GCA_002824625.1/GCA_002824625.1_ASM282462v1_genomic.fna",
      "fileType": "GENOMIC_NUCLEOTIDE_FASTA"
    }
  ]
},{
  "accession": "GCA_002824645.1",
  "files": [
    {
      "filePath": "GCA_002824645.1/GCA_002824645.1_ASM282464v1_genomic.fna",
      "fileType": "GENOMIC_NUCLEOTIDE_FASTA"
    }
  ]
},{
  "accession": "GCA_002824665.1",
  "files": [
    {
      "filePath": "GCA_002824665.1/GCA_002824665.1_ASM282466v1_genomic.fna",
      "fileType": "GENOMIC_NUCLEOTIDE_FASTA"
    }
  ]
},{
  "accession": "GCA_002824685.1",
  "files": [
    {
      "filePath": "GCA_002824685.1/GCA_002824685.1_ASM282468v1_genomic.fna",
      "fileType": "GENOMIC_NUCLEOTIDE_FASTA"
    }
  ]
},{
  "accession": "GCA_002824705.1",
  "files": [
    {
      "filePath": "GCA_002824705.1/GCA_002824705.1_ASM282470v1_genomic.fna",
      "fileType": "GENOMIC_NUCLEOTIDE_FASTA"
    }
  ]
},{
  "accession": "GCA_002829945.1",
  "files": [
    {
      "filePath": "GCA_002829945.1/GCA_002829945.1_ASM282994v1_genomic.fna",
      "fileType": "GENOMIC_NUCLEOTIDE_FASTA"
    }
  ]
},{
  "accession": "GCA_002830005.1",
  "files": [
    {
      "filePath": "GCA_002830005.1/GCA_002830005.1_ASM283000v1_genomic.fna",
      "fileType": "GENOMIC_NUCLEOTIDE_FASTA"
    }
  ]
},{
  "accession": "GCA_002830245.1",
  "files": [
    {
      "filePath": "GCA_002830245.1/GCA_002830245.1_ASM283024v1_genomic.fna",
      "fileType": "GENOMIC_NUCLEOTIDE_FASTA"
    }
  ]
},{
  "accession": "GCA_002830265.1",
  "files": [
    {
      "filePath": "GCA_002830265.1/GCA_002830265.1_ASM283026v1_genomic.fna",
      "fileType": "GENOMIC_NUCLEOTIDE_FASTA"
    }
  ]
},{
  "accession": "GCA_002830285.1",
  "files": [
    {
      "filePath": "GCA_002830285.1/GCA_002830285.1_ASM283028v1_genomic.fna",
      "fileType": "GENOMIC_NUCLEOTIDE_FASTA"
    }
  ]
},{
  "accession": "GCA_002830305.1",
  "files": [
    {
      "filePath": "GCA_002830305.1/GCA_002830305.1_ASM283030v1_genomic.fna",
      "fileType": "GENOMIC_NUCLEOTIDE_FASTA"
    }
  ]
},{
  "accession": "GCA_002830325.1",
  "files": [
    {
      "filePath": "GCA_002830325.1/GCA_002830325.1_ASM283032v1_genomic.fna",
      "fileType": "GENOMIC_NUCLEOTIDE_FASTA"
    }
  ]
},{
  "accession": "GCA_002830345.1",
  "files": [
    {
      "filePath": "GCA_002830345.1/GCA_002830345.1_ASM283034v1_genomic.fna",
      "fileType": "GENOMIC_NUCLEOTIDE_FASTA"
    }
  ]
},{
  "accession": "GCA_002830365.1",
  "files": [
    {
      "filePath": "GCA_002830365.1/GCA_002830365.1_ASM283036v1_genomic.fna",
      "fileType": "GENOMIC_NUCLEOTIDE_FASTA"
    }
  ]
},{
  "accession": "GCA_002830385.1",
  "files": [
    {
      "filePath": "GCA_002830385.1/GCA_002830385.1_ASM283038v1_genomic.fna",
      "fileType": "GENOMIC_NUCLEOTIDE_FASTA"
    }
  ]
},{
  "accession": "GCA_002830665.1",
  "files": [
    {
      "filePath": "GCA_002830665.1/GCA_002830665.1_ASM283066v1_genomic.fna",
      "fileType": "GENOMIC_NUCLEOTIDE_FASTA"
    }
  ]
},{
  "accession": "GCA_002830965.1",
  "files": [
    {
      "filePath": "GCA_002830965.1/GCA_002830965.1_ASM283096v1_genomic.fna",
      "fileType": "GENOMIC_NUCLEOTIDE_FASTA"
    }
  ]
},{
  "accession": "GCA_002833685.1",
  "files": [
    {
      "filePath": "GCA_002833685.1/GCA_002833685.1_ASM283368v1_genomic.fna",
      "fileType": "GENOMIC_NUCLEOTIDE_FASTA"
    }
  ]
},{
  "accession": "GCA_002833745.1",
  "files": [
    {
      "filePath": "GCA_002833745.1/GCA_002833745.1_ASM283374v1_genomic.fna",
      "fileType": "GENOMIC_NUCLEOTIDE_FASTA"
    }
  ]
},{
  "accession": "GCA_002867655.1",
  "files": [
    {
      "filePath": "GCA_002867655.1/GCA_002867655.1_ASM286765v1_genomic.fna",
      "fileType": "GENOMIC_NUCLEOTIDE_FASTA"
    }
  ]
},{
  "accession": "GCA_002867675.2",
  "files": [
    {
      "filePath": "GCA_002867675.2/GCA_002867675.2_ASM286767v2_genomic.fna",
      "fileType": "GENOMIC_NUCLEOTIDE_FASTA"
    }
  ]
},{
  "accession": "GCA_002890115.1",
  "files": [
    {
      "filePath": "GCA_002890115.1/GCA_002890115.1_ASM289011v1_genomic.fna",
      "fileType": "GENOMIC_NUCLEOTIDE_FASTA"
    }
  ]
},{
  "accession": "GCA_002957265.1",
  "files": [
    {
      "filePath": "GCA_002957265.1/GCA_002957265.1_ASM295726v1_genomic.fna",
      "fileType": "GENOMIC_NUCLEOTIDE_FASTA"
    }
  ]
},{
  "accession": "GCA_002986745.1",
  "files": [
    {
      "filePath": "GCA_002986745.1/GCA_002986745.1_ASM298674v1_genomic.fna",
      "fileType": "GENOMIC_NUCLEOTIDE_FASTA"
    }
  ]
},{
  "accession": "GCA_002986905.1",
  "files": [
    {
      "filePath": "GCA_002986905.1/GCA_002986905.1_ASM298690v1_genomic.fna",
      "fileType": "GENOMIC_NUCLEOTIDE_FASTA"
    }
  ]
},{
  "accession": "GCA_002986915.1",
  "files": [
    {
      "filePath": "GCA_002986915.1/GCA_002986915.1_ASM298691v1_genomic.fna",
      "fileType": "GENOMIC_NUCLEOTIDE_FASTA"
    }
  ]
},{
  "accession": "GCA_002986925.1",
  "files": [
    {
      "filePath": "GCA_002986925.1/GCA_002986925.1_ASM298692v1_genomic.fna",
      "fileType": "GENOMIC_NUCLEOTIDE_FASTA"
    }
  ]
},{
  "accession": "GCA_002986935.1",
  "files": [
    {
      "filePath": "GCA_002986935.1/GCA_002986935.1_ASM298693v1_genomic.fna",
      "fileType": "GENOMIC_NUCLEOTIDE_FASTA"
    }
  ]
},{
  "accession": "GCA_002986945.1",
  "files": [
    {
      "filePath": "GCA_002986945.1/GCA_002986945.1_ASM298694v1_genomic.fna",
      "fileType": "GENOMIC_NUCLEOTIDE_FASTA"
    }
  ]
},{
  "accession": "GCA_002986955.1",
  "files": [
    {
      "filePath": "GCA_002986955.1/GCA_002986955.1_ASM298695v1_genomic.fna",
      "fileType": "GENOMIC_NUCLEOTIDE_FASTA"
    }
  ]
},{
  "accession": "GCA_002986975.1",
  "files": [
    {
      "filePath": "GCA_002986975.1/GCA_002986975.1_ASM298697v1_genomic.fna",
      "fileType": "GENOMIC_NUCLEOTIDE_FASTA"
    }
  ]
},{
  "accession": "GCA_002986995.1",
  "files": [
    {
      "filePath": "GCA_002986995.1/GCA_002986995.1_ASM298699v1_genomic.fna",
      "fileType": "GENOMIC_NUCLEOTIDE_FASTA"
    }
  ]
},{
  "accession": "GCA_002987025.1",
  "files": [
    {
      "filePath": "GCA_002987025.1/GCA_002987025.1_ASM298702v1_genomic.fna",
      "fileType": "GENOMIC_NUCLEOTIDE_FASTA"
    }
  ]
},{
  "accession": "GCA_002987035.1",
  "files": [
    {
      "filePath": "GCA_002987035.1/GCA_002987035.1_ASM298703v1_genomic.fna",
      "fileType": "GENOMIC_NUCLEOTIDE_FASTA"
    }
  ]
},{
  "accession": "GCA_002987045.1",
  "files": [
    {
      "filePath": "GCA_002987045.1/GCA_002987045.1_ASM298704v1_genomic.fna",
      "fileType": "GENOMIC_NUCLEOTIDE_FASTA"
    }
  ]
},{
  "accession": "GCA_002987065.1",
  "files": [
    {
      "filePath": "GCA_002987065.1/GCA_002987065.1_ASM298706v1_genomic.fna",
      "fileType": "GENOMIC_NUCLEOTIDE_FASTA"
    }
  ]
},{
  "accession": "GCA_002987075.1",
  "files": [
    {
      "filePath": "GCA_002987075.1/GCA_002987075.1_ASM298707v1_genomic.fna",
      "fileType": "GENOMIC_NUCLEOTIDE_FASTA"
    }
  ]
},{
  "accession": "GCA_002987095.1",
  "files": [
    {
      "filePath": "GCA_002987095.1/GCA_002987095.1_ASM298709v1_genomic.fna",
      "fileType": "GENOMIC_NUCLEOTIDE_FASTA"
    }
  ]
},{
  "accession": "GCA_002987105.1",
  "files": [
    {
      "filePath": "GCA_002987105.1/GCA_002987105.1_ASM298710v1_genomic.fna",
      "fileType": "GENOMIC_NUCLEOTIDE_FASTA"
    }
  ]
},{
  "accession": "GCA_002987125.1",
  "files": [
    {
      "filePath": "GCA_002987125.1/GCA_002987125.1_ASM298712v1_genomic.fna",
      "fileType": "GENOMIC_NUCLEOTIDE_FASTA"
    }
  ]
},{
  "accession": "GCA_002987135.1",
  "files": [
    {
      "filePath": "GCA_002987135.1/GCA_002987135.1_ASM298713v1_genomic.fna",
      "fileType": "GENOMIC_NUCLEOTIDE_FASTA"
    }
  ]
},{
  "accession": "GCA_002987145.1",
  "files": [
    {
      "filePath": "GCA_002987145.1/GCA_002987145.1_ASM298714v1_genomic.fna",
      "fileType": "GENOMIC_NUCLEOTIDE_FASTA"
    }
  ]
},{
  "accession": "GCA_002987155.1",
  "files": [
    {
      "filePath": "GCA_002987155.1/GCA_002987155.1_ASM298715v1_genomic.fna",
      "fileType": "GENOMIC_NUCLEOTIDE_FASTA"
    }
  ]
},{
  "accession": "GCA_002987165.1",
  "files": [
    {
      "filePath": "GCA_002987165.1/GCA_002987165.1_ASM298716v1_genomic.fna",
      "fileType": "GENOMIC_NUCLEOTIDE_FASTA"
    }
  ]
},{
  "accession": "GCA_002987495.1",
  "files": [
    {
      "filePath": "GCA_002987495.1/GCA_002987495.1_ASM298749v1_genomic.fna",
      "fileType": "GENOMIC_NUCLEOTIDE_FASTA"
    }
  ]
},{
  "accession": "GCA_002987885.1",
  "files": [
    {
      "filePath": "GCA_002987885.1/GCA_002987885.1_ASM298788v1_genomic.fna",
      "fileType": "GENOMIC_NUCLEOTIDE_FASTA"
    }
  ]
},{
  "accession": "GCA_002987895.1",
  "files": [
    {
      "filePath": "GCA_002987895.1/GCA_002987895.1_ASM298789v1_genomic.fna",
      "fileType": "GENOMIC_NUCLEOTIDE_FASTA"
    }
  ]
},{
  "accession": "GCA_002987905.1",
  "files": [
    {
      "filePath": "GCA_002987905.1/GCA_002987905.1_ASM298790v1_genomic.fna",
      "fileType": "GENOMIC_NUCLEOTIDE_FASTA"
    }
  ]
},{
  "accession": "GCA_002987915.1",
  "files": [
    {
      "filePath": "GCA_002987915.1/GCA_002987915.1_ASM298791v1_genomic.fna",
      "fileType": "GENOMIC_NUCLEOTIDE_FASTA"
    }
  ]
},{
  "accession": "GCA_002987935.1",
  "files": [
    {
      "filePath": "GCA_002987935.1/GCA_002987935.1_ASM298793v1_genomic.fna",
      "fileType": "GENOMIC_NUCLEOTIDE_FASTA"
    }
  ]
},{
  "accession": "GCA_002987955.1",
  "files": [
    {
      "filePath": "GCA_002987955.1/GCA_002987955.1_ASM298795v1_genomic.fna",
      "fileType": "GENOMIC_NUCLEOTIDE_FASTA"
    }
  ]
},{
  "accession": "GCA_002987965.1",
  "files": [
    {
      "filePath": "GCA_002987965.1/GCA_002987965.1_ASM298796v1_genomic.fna",
      "fileType": "GENOMIC_NUCLEOTIDE_FASTA"
    }
  ]
},{
  "accession": "GCA_002987995.1",
  "files": [
    {
      "filePath": "GCA_002987995.1/GCA_002987995.1_ASM298799v1_genomic.fna",
      "fileType": "GENOMIC_NUCLEOTIDE_FASTA"
    }
  ]
},{
  "accession": "GCA_002988005.1",
  "files": [
    {
      "filePath": "GCA_002988005.1/GCA_002988005.1_ASM298800v1_genomic.fna",
      "fileType": "GENOMIC_NUCLEOTIDE_FASTA"
    }
  ]
},{
  "accession": "GCA_002988075.1",
  "files": [
    {
      "filePath": "GCA_002988075.1/GCA_002988075.1_ASM298807v1_genomic.fna",
      "fileType": "GENOMIC_NUCLEOTIDE_FASTA"
    }
  ]
},{
  "accession": "GCA_002989825.1",
  "files": [
    {
      "filePath": "GCA_002989825.1/GCA_002989825.1_ASM298982v1_genomic.fna",
      "fileType": "GENOMIC_NUCLEOTIDE_FASTA"
    }
  ]
},{
  "accession": "GCA_003028935.1",
  "files": [
    {
      "filePath": "GCA_003028935.1/GCA_003028935.1_ASM302893v1_genomic.fna",
      "fileType": "GENOMIC_NUCLEOTIDE_FASTA"
    }
  ]
},{
  "accession": "GCA_003029065.1",
  "files": [
    {
      "filePath": "GCA_003029065.1/GCA_003029065.1_TLV_T2__genomic.fna",
      "fileType": "GENOMIC_NUCLEOTIDE_FASTA"
    }
  ]
},{
  "accession": "GCA_003029095.2",
  "files": [
    {
      "filePath": "GCA_003029095.2/GCA_003029095.2_ASM302909v2_genomic.fna",
      "fileType": "GENOMIC_NUCLEOTIDE_FASTA"
    }
  ]
},{
  "accession": "GCA_003029425.1",
  "files": [
    {
      "filePath": "GCA_003029425.1/GCA_003029425.1_ASM302942v1_genomic.fna",
      "fileType": "GENOMIC_NUCLEOTIDE_FASTA"
    }
  ]
},{
  "accession": "GCA_003029525.1",
  "files": [
    {
      "filePath": "GCA_003029525.1/GCA_003029525.1_ASM302952v1_genomic.fna",
      "fileType": "GENOMIC_NUCLEOTIDE_FASTA"
    }
  ]
},{
  "accession": "GCA_003033825.1",
  "files": [
    {
      "filePath": "GCA_003033825.1/GCA_003033825.1_ASM303382v1_genomic.fna",
      "fileType": "GENOMIC_NUCLEOTIDE_FASTA"
    }
  ]
},{
  "accession": "GCA_003034015.1",
  "files": [
    {
      "filePath": "GCA_003034015.1/GCA_003034015.1_ASM303401v1_genomic.fna",
      "fileType": "GENOMIC_NUCLEOTIDE_FASTA"
    }
  ]
},{
  "accession": "GCA_003034055.1",
  "files": [
    {
      "filePath": "GCA_003034055.1/GCA_003034055.1_ASM303405v1_genomic.fna",
      "fileType": "GENOMIC_NUCLEOTIDE_FASTA"
    }
  ]
},{
  "accession": "GCA_003034065.1",
  "files": [
    {
      "filePath": "GCA_003034065.1/GCA_003034065.1_ASM303406v1_genomic.fna",
      "fileType": "GENOMIC_NUCLEOTIDE_FASTA"
    }
  ]
},{
  "accession": "GCA_003052185.1",
  "files": [
    {
      "filePath": "GCA_003052185.1/GCA_003052185.1_ASM305218v1_genomic.fna",
      "fileType": "GENOMIC_NUCLEOTIDE_FASTA"
    }
  ]
},{
  "accession": "GCA_003329525.1",
  "files": [
    {
      "filePath": "GCA_003329525.1/GCA_003329525.1_ASM332952v1_genomic.fna",
      "fileType": "GENOMIC_NUCLEOTIDE_FASTA"
    }
  ]
},{
  "accession": "GCA_003330645.1",
  "files": [
    {
      "filePath": "GCA_003330645.1/GCA_003330645.1_ASM333064v1_genomic.fna",
      "fileType": "GENOMIC_NUCLEOTIDE_FASTA"
    }
  ]
},{
  "accession": "GCA_003848645.1",
  "files": [
    {
      "filePath": "GCA_003848645.1/GCA_003848645.1_ASM384864v1_genomic.fna",
      "fileType": "GENOMIC_NUCLEOTIDE_FASTA"
    }
  ]
},{
  "accession": "GCA_003848665.1",
  "files": [
    {
      "filePath": "GCA_003848665.1/GCA_003848665.1_ASM384866v1_genomic.fna",
      "fileType": "GENOMIC_NUCLEOTIDE_FASTA"
    }
  ]
},{
  "accession": "GCA_003848685.1",
  "files": [
    {
      "filePath": "GCA_003848685.1/GCA_003848685.1_ASM384868v1_genomic.fna",
      "fileType": "GENOMIC_NUCLEOTIDE_FASTA"
    }
  ]
},{
  "accession": "GCA_003971925.1",
  "files": [
    {
      "filePath": "GCA_003971925.1/GCA_003971925.1_ASM397192v1_genomic.fna",
      "fileType": "GENOMIC_NUCLEOTIDE_FASTA"
    }
  ]
},{
  "accession": "GCA_003991705.1",
  "files": [
    {
      "filePath": "GCA_003991705.1/GCA_003991705.1_ASM399170v1_genomic.fna",
      "fileType": "GENOMIC_NUCLEOTIDE_FASTA"
    }
  ]
},{
  "accession": "GCA_003991725.2",
  "files": [
    {
      "filePath": "GCA_003991725.2/GCA_003991725.2_ASM399172v2_genomic.fna",
      "fileType": "GENOMIC_NUCLEOTIDE_FASTA"
    }
  ]
},{
  "accession": "GCA_003991745.2",
  "files": [
    {
      "filePath": "GCA_003991745.2/GCA_003991745.2_ASM399174v2_genomic.fna",
      "fileType": "GENOMIC_NUCLEOTIDE_FASTA"
    }
  ]
},{
  "accession": "GCA_003991765.1",
  "files": [
    {
      "filePath": "GCA_003991765.1/GCA_003991765.1_ASM399176v1_genomic.fna",
      "fileType": "GENOMIC_NUCLEOTIDE_FASTA"
    }
  ]
},{
  "accession": "GCA_004015415.1",
  "files": [
    {
      "filePath": "GCA_004015415.1/GCA_004015415.1_ASM401541v1_genomic.fna",
      "fileType": "GENOMIC_NUCLEOTIDE_FASTA"
    }
  ]
},{
  "accession": "GCA_004015445.1",
  "files": [
    {
      "filePath": "GCA_004015445.1/GCA_004015445.1_ASM401544v1_genomic.fna",
      "fileType": "GENOMIC_NUCLEOTIDE_FASTA"
    }
  ]
},{
  "accession": "GCA_004050735.1",
  "files": [
    {
      "filePath": "GCA_004050735.1/GCA_004050735.1_ASM405073v1_genomic.fna",
      "fileType": "GENOMIC_NUCLEOTIDE_FASTA"
    }
  ]
},{
  "accession": "GCA_004130395.1",
  "files": [
    {
      "filePath": "GCA_004130395.1/GCA_004130395.1_ASM413039v1_genomic.fna",
      "fileType": "GENOMIC_NUCLEOTIDE_FASTA"
    }
  ]
},{
  "accession": "GCA_004131285.1",
  "files": [
    {
      "filePath": "GCA_004131285.1/GCA_004131285.1_ASM413128v1_genomic.fna",
      "fileType": "GENOMIC_NUCLEOTIDE_FASTA"
    }
  ]
},{
  "accession": "GCA_004133145.1",
  "files": [
    {
      "filePath": "GCA_004133145.1/GCA_004133145.1_ASM413314v1_genomic.fna",
      "fileType": "GENOMIC_NUCLEOTIDE_FASTA"
    }
  ]
},{
  "accession": "GCA_004146425.1",
  "files": [
    {
      "filePath": "GCA_004146425.1/GCA_004146425.1_ASM414642v1_genomic.fna",
      "fileType": "GENOMIC_NUCLEOTIDE_FASTA"
    }
  ]
},{
  "accession": "GCA_004786735.1",
  "files": [
    {
      "filePath": "GCA_004786735.1/GCA_004786735.1_ASM478673v1_genomic.fna",
      "fileType": "GENOMIC_NUCLEOTIDE_FASTA"
    }
  ]
},{
  "accession": "GCA_004786775.1",
  "files": [
    {
      "filePath": "GCA_004786775.1/GCA_004786775.1_ASM478677v1_genomic.fna",
      "fileType": "GENOMIC_NUCLEOTIDE_FASTA"
    }
  ]
},{
  "accession": "GCA_004787115.1",
  "files": [
    {
      "filePath": "GCA_004787115.1/GCA_004787115.1_ASM478711v1_genomic.fna",
      "fileType": "GENOMIC_NUCLEOTIDE_FASTA"
    }
  ]
},{
  "accession": "GCA_004787135.1",
  "files": [
    {
      "filePath": "GCA_004787135.1/GCA_004787135.1_ASM478713v1_genomic.fna",
      "fileType": "GENOMIC_NUCLEOTIDE_FASTA"
    }
  ]
},{
  "accession": "GCA_004787335.1",
  "files": [
    {
      "filePath": "GCA_004787335.1/GCA_004787335.1_ASM478733v1_genomic.fna",
      "fileType": "GENOMIC_NUCLEOTIDE_FASTA"
    }
  ]
},{
  "accession": "GCA_004787695.1",
  "files": [
    {
      "filePath": "GCA_004787695.1/GCA_004787695.1_ASM478769v1_genomic.fna",
      "fileType": "GENOMIC_NUCLEOTIDE_FASTA"
    }
  ]
},{
  "accession": "GCA_004787695.2",
  "files": [
    {
      "filePath": "GCA_004787695.2/GCA_004787695.2_ASM478769v2_genomic.fna",
      "fileType": "GENOMIC_NUCLEOTIDE_FASTA"
    }
  ]
},{
  "accession": "GCA_004788055.2",
  "files": [
    {
      "filePath": "GCA_004788055.2/GCA_004788055.2_ASM478805v2_genomic.fna",
      "fileType": "GENOMIC_NUCLEOTIDE_FASTA"
    }
  ]
},{
  "accession": "GCA_004788235.1",
  "files": [
    {
      "filePath": "GCA_004788235.1/GCA_004788235.1_ASM478823v1_genomic.fna",
      "fileType": "GENOMIC_NUCLEOTIDE_FASTA"
    }
  ]
},{
  "accession": "GCA_004789175.1",
  "files": [
    {
      "filePath": "GCA_004789175.1/GCA_004789175.1_ASM478917v1_genomic.fna",
      "fileType": "GENOMIC_NUCLEOTIDE_FASTA"
    }
  ]
},{
  "accession": "GCA_004790495.1",
  "files": [
    {
      "filePath": "GCA_004790495.1/GCA_004790495.1_ASM479049v1_genomic.fna",
      "fileType": "GENOMIC_NUCLEOTIDE_FASTA"
    }
  ]
},{
  "accession": "GCA_006451655.1",
  "files": [
    {
      "filePath": "GCA_006451655.1/GCA_006451655.1_ASM645165v1_genomic.fna",
      "fileType": "GENOMIC_NUCLEOTIDE_FASTA"
    }
  ]
},{
  "accession": "GCA_006458085.1",
  "files": [
    {
      "filePath": "GCA_006458085.1/GCA_006458085.1_ASM645808v1_genomic.fna",
      "fileType": "GENOMIC_NUCLEOTIDE_FASTA"
    }
  ]
},{
  "accession": "GCA_008777655.1",
  "files": [
    {
      "filePath": "GCA_008777655.1/GCA_008777655.1_ASM877765v1_genomic.fna",
      "fileType": "GENOMIC_NUCLEOTIDE_FASTA"
    }
  ]
},{
  "accession": "GCA_008800955.1",
  "files": [
    {
      "filePath": "GCA_008800955.1/GCA_008800955.1_ASM880095v1_genomic.fna",
      "fileType": "GENOMIC_NUCLEOTIDE_FASTA"
    }
  ]
},{
  "accession": "GCA_009732315.1",
  "files": [
    {
      "filePath": "GCA_009732315.1/GCA_009732315.1_ASM973231v1_genomic.fna",
      "fileType": "GENOMIC_NUCLEOTIDE_FASTA"
    }
  ]
},{
  "accession": "GCA_009732735.1",
  "files": [
    {
      "filePath": "GCA_009732735.1/GCA_009732735.1_ASM973273v1_genomic.fna",
      "fileType": "GENOMIC_NUCLEOTIDE_FASTA"
    }
  ]
},{
  "accession": "GCA_011752445.1",
  "files": [
    {
      "filePath": "GCA_011752445.1/GCA_011752445.1_ASM1175244v1_genomic.fna",
      "fileType": "GENOMIC_NUCLEOTIDE_FASTA"
    }
  ]
},{
  "accession": "GCA_013086755.1",
  "files": [
    {
      "filePath": "GCA_013086755.1/GCA_013086755.1_ASM1308675v1_genomic.fna",
      "fileType": "GENOMIC_NUCLEOTIDE_FASTA"
    }
  ]
},{
  "accession": "GCA_013086795.1",
  "files": [
    {
      "filePath": "GCA_013086795.1/GCA_013086795.1_ASM1308679v1_genomic.fna",
      "fileType": "GENOMIC_NUCLEOTIDE_FASTA"
    }
  ]
},{
  "accession": "GCA_013087115.1",
  "files": [
    {
      "filePath": "GCA_013087115.1/GCA_013087115.1_ASM1308711v1_genomic.fna",
      "fileType": "GENOMIC_NUCLEOTIDE_FASTA"
    }
  ]
},{
  "accession": "GCA_013087215.1",
  "files": [
    {
      "filePath": "GCA_013087215.1/GCA_013087215.1_ASM1308721v1_genomic.fna",
      "fileType": "GENOMIC_NUCLEOTIDE_FASTA"
    }
  ]
},{
  "accession": "GCA_013087485.2",
  "files": [
    {
      "filePath": "GCA_013087485.2/GCA_013087485.2_ASM1308748v2_genomic.fna",
      "fileType": "GENOMIC_NUCLEOTIDE_FASTA"
    }
  ]
},{
  "accession": "GCA_013087705.1",
  "files": [
    {
      "filePath": "GCA_013087705.1/GCA_013087705.1_ASM1308770v1_genomic.fna",
      "fileType": "GENOMIC_NUCLEOTIDE_FASTA"
    }
  ]
},{
  "accession": "GCA_013088145.1",
  "files": [
    {
      "filePath": "GCA_013088145.1/GCA_013088145.1_ASM1308814v1_genomic.fna",
      "fileType": "GENOMIC_NUCLEOTIDE_FASTA"
    }
  ]
},{
  "accession": "GCA_013088355.2",
  "files": [
    {
      "filePath": "GCA_013088355.2/GCA_013088355.2_ASM1308835v2_genomic.fna",
      "fileType": "GENOMIC_NUCLEOTIDE_FASTA"
    }
  ]
},{
  "accession": "GCA_013088455.1",
  "files": [
    {
      "filePath": "GCA_013088455.1/GCA_013088455.1_ASM1308845v1_genomic.fna",
      "fileType": "GENOMIC_NUCLEOTIDE_FASTA"
    }
  ]
},{
  "accession": "GCA_013306605.1",
  "files": [
    {
      "filePath": "GCA_013306605.1/GCA_013306605.1_ASM1330660v1_genomic.fna",
      "fileType": "GENOMIC_NUCLEOTIDE_FASTA"
    }
  ]
},{
  "accession": "GCA_013306615.1",
  "files": [
    {
      "filePath": "GCA_013306615.1/GCA_013306615.1_ASM1330661v1_genomic.fna",
      "fileType": "GENOMIC_NUCLEOTIDE_FASTA"
    }
  ]
},{
  "accession": "GCA_013306625.1",
  "files": [
    {
      "filePath": "GCA_013306625.1/GCA_013306625.1_ASM1330662v1_genomic.fna",
      "fileType": "GENOMIC_NUCLEOTIDE_FASTA"
    }
  ]
},{
  "accession": "GCA_013306635.1",
  "files": [
    {
      "filePath": "GCA_013306635.1/GCA_013306635.1_ASM1330663v1_genomic.fna",
      "fileType": "GENOMIC_NUCLEOTIDE_FASTA"
    }
  ]
},{
  "accession": "GCA_013306645.1",
  "files": [
    {
      "filePath": "GCA_013306645.1/GCA_013306645.1_ASM1330664v1_genomic.fna",
      "fileType": "GENOMIC_NUCLEOTIDE_FASTA"
    }
  ]
},{
  "accession": "GCA_013306665.1",
  "files": [
    {
      "filePath": "GCA_013306665.1/GCA_013306665.1_ASM1330666v1_genomic.fna",
      "fileType": "GENOMIC_NUCLEOTIDE_FASTA"
    }
  ]
},{
  "accession": "GCA_013306685.1",
  "files": [
    {
      "filePath": "GCA_013306685.1/GCA_013306685.1_ASM1330668v1_genomic.fna",
      "fileType": "GENOMIC_NUCLEOTIDE_FASTA"
    }
  ]
},{
  "accession": "GCA_013306705.1",
  "files": [
    {
      "filePath": "GCA_013306705.1/GCA_013306705.1_ASM1330670v1_genomic.fna",
      "fileType": "GENOMIC_NUCLEOTIDE_FASTA"
    }
  ]
},{
  "accession": "GCA_014883325.1",
  "files": [
    {
      "filePath": "GCA_014883325.1/GCA_014883325.1_ASM1488332v1_genomic.fna",
      "fileType": "GENOMIC_NUCLEOTIDE_FASTA"
    }
  ]
},{
  "accession": "GCA_014883615.1",
  "files": [
    {
      "filePath": "GCA_014883615.1/GCA_014883615.1_ASM1488361v1_genomic.fna",
      "fileType": "GENOMIC_NUCLEOTIDE_FASTA"
    }
  ]
},{
  "accession": "GCA_017654225.1",
  "files": [
    {
      "filePath": "GCA_017654225.1/GCA_017654225.1_ASM1765422v1_genomic.fna",
      "fileType": "GENOMIC_NUCLEOTIDE_FASTA"
    }
  ]
},{
  "accession": "GCA_018448675.1",
  "files": [
    {
      "filePath": "GCA_018448675.1/GCA_018448675.1_ASM1844867v1_genomic.fna",
      "fileType": "GENOMIC_NUCLEOTIDE_FASTA"
    }
  ]
},{
  "accession": "GCA_018577755.1",
  "files": [
    {
      "filePath": "GCA_018577755.1/GCA_018577755.1_ASM1857775v1_genomic.fna",
      "fileType": "GENOMIC_NUCLEOTIDE_FASTA"
    }
  ]
},{
  "accession": "GCA_018577775.1",
  "files": [
    {
      "filePath": "GCA_018577775.1/GCA_018577775.1_ASM1857777v1_genomic.fna",
      "fileType": "GENOMIC_NUCLEOTIDE_FASTA"
    }
  ]
},{
  "accession": "GCA_018577855.1",
  "files": [
    {
      "filePath": "GCA_018577855.1/GCA_018577855.1_ASM1857785v1_genomic.fna",
      "fileType": "GENOMIC_NUCLEOTIDE_FASTA"
    }
  ]
},{
  "accession": "GCA_018577875.1",
  "files": [
    {
      "filePath": "GCA_018577875.1/GCA_018577875.1_ASM1857787v1_genomic.fna",
      "fileType": "GENOMIC_NUCLEOTIDE_FASTA"
    }
  ]
},{
  "accession": "GCA_018580485.1",
  "files": [
    {
      "filePath": "GCA_018580485.1/GCA_018580485.1_ASM1858048v1_genomic.fna",
      "fileType": "GENOMIC_NUCLEOTIDE_FASTA"
    }
  ]
},{
  "accession": "GCA_018580535.1",
  "files": [
    {
      "filePath": "GCA_018580535.1/GCA_018580535.1_ASM1858053v1_genomic.fna",
      "fileType": "GENOMIC_NUCLEOTIDE_FASTA"
    }
  ]
},{
  "accession": "GCA_018580585.1",
  "files": [
    {
      "filePath": "GCA_018580585.1/GCA_018580585.1_ASM1858058v1_genomic.fna",
      "fileType": "GENOMIC_NUCLEOTIDE_FASTA"
    }
  ]
},{
  "accession": "GCA_018582805.1",
  "files": [
    {
      "filePath": "GCA_018582805.1/GCA_018582805.1_ASM1858280v1_genomic.fna",
      "fileType": "GENOMIC_NUCLEOTIDE_FASTA"
    }
  ]
},{
  "accession": "GCA_018583345.1",
  "files": [
    {
      "filePath": "GCA_018583345.1/GCA_018583345.1_ASM1858334v1_genomic.fna",
      "fileType": "GENOMIC_NUCLEOTIDE_FASTA"
    }
  ]
},{
  "accession": "GCA_018583355.1",
  "files": [
    {
      "filePath": "GCA_018583355.1/GCA_018583355.1_ASM1858335v1_genomic.fna",
      "fileType": "GENOMIC_NUCLEOTIDE_FASTA"
    }
  ]
},{
  "accession": "GCA_018583365.1",
  "files": [
    {
      "filePath": "GCA_018583365.1/GCA_018583365.1_ASM1858336v1_genomic.fna",
      "fileType": "GENOMIC_NUCLEOTIDE_FASTA"
    }
  ]
},{
  "accession": "GCA_018583485.1",
  "files": [
    {
      "filePath": "GCA_018583485.1/GCA_018583485.1_ASM1858348v1_genomic.fna",
      "fileType": "GENOMIC_NUCLEOTIDE_FASTA"
    }
  ]
},{
  "accession": "GCA_018583915.1",
  "files": [
    {
      "filePath": "GCA_018583915.1/GCA_018583915.1_ASM1858391v1_genomic.fna",
      "fileType": "GENOMIC_NUCLEOTIDE_FASTA"
    }
  ]
},{
  "accession": "GCA_018583925.1",
  "files": [
    {
      "filePath": "GCA_018583925.1/GCA_018583925.1_ASM1858392v1_genomic.fna",
      "fileType": "GENOMIC_NUCLEOTIDE_FASTA"
    }
  ]
},{
  "accession": "GCA_018585205.2",
  "files": [
    {
      "filePath": "GCA_018585205.2/GCA_018585205.2_ASM1858520v2_genomic.fna",
      "fileType": "GENOMIC_NUCLEOTIDE_FASTA"
    }
  ]
},{
  "accession": "GCA_018586845.1",
  "files": [
    {
      "filePath": "GCA_018586845.1/GCA_018586845.1_ASM1858684v1_genomic.fna",
      "fileType": "GENOMIC_NUCLEOTIDE_FASTA"
    }
  ]
},{
  "accession": "GCA_018587685.2",
  "files": [
    {
      "filePath": "GCA_018587685.2/GCA_018587685.2_ASM1858768v2_genomic.fna",
      "fileType": "GENOMIC_NUCLEOTIDE_FASTA"
    }
  ]
},{
  "accession": "GCA_018587715.2",
  "files": [
    {
      "filePath": "GCA_018587715.2/GCA_018587715.2_ASM1858771v2_genomic.fna",
      "fileType": "GENOMIC_NUCLEOTIDE_FASTA"
    }
  ]
},{
  "accession": "GCA_018589455.1",
  "files": [
    {
      "filePath": "GCA_018589455.1/GCA_018589455.1_ASM1858945v1_genomic.fna",
      "fileType": "GENOMIC_NUCLEOTIDE_FASTA"
    }
  ]
},{
  "accession": "GCA_018591185.1",
  "files": [
    {
      "filePath": "GCA_018591185.1/GCA_018591185.1_ASM1859118v1_genomic.fna",
      "fileType": "GENOMIC_NUCLEOTIDE_FASTA"
    }
  ]
},{
  "accession": "GCA_018595335.1",
  "files": [
    {
      "filePath": "GCA_018595335.1/GCA_018595335.1_ASM1859533v1_genomic.fna",
      "fileType": "GENOMIC_NUCLEOTIDE_FASTA"
    }
  ]
},{
  "accession": "GCA_026222525.1",
  "files": [
    {
      "filePath": "GCA_026222525.1/GCA_026222525.1_ASM2622252v1_genomic.fna",
      "fileType": "GENOMIC_NUCLEOTIDE_FASTA"
    }
  ]
},{
  "accession": "GCA_027574505.1",
  "files": [
    {
      "filePath": "GCA_027574505.1/GCA_027574505.1_ASM2757450v1_genomic.fna",
      "fileType": "GENOMIC_NUCLEOTIDE_FASTA"
    }
  ]
},{
  "accession": "GCA_027574515.1",
  "files": [
    {
      "filePath": "GCA_027574515.1/GCA_027574515.1_ASM2757451v1_genomic.fna",
      "fileType": "GENOMIC_NUCLEOTIDE_FASTA"
    }
  ]
},{
  "accession": "GCA_027580305.1",
  "files": [
    {
      "filePath": "GCA_027580305.1/GCA_027580305.1_ASM2758030v1_genomic.fna",
      "fileType": "GENOMIC_NUCLEOTIDE_FASTA"
    }
  ]
},{
  "accession": "GCA_029870235.1",
  "files": [
    {
      "filePath": "GCA_029870235.1/GCA_029870235.1_ASM2987023v1_genomic.fna",
      "fileType": "GENOMIC_NUCLEOTIDE_FASTA"
    }
  ]
},{
  "accession": "GCA_029875575.1",
  "files": [
    {
      "filePath": "GCA_029875575.1/GCA_029875575.1_ASM2987557v1_genomic.fna",
      "fileType": "GENOMIC_NUCLEOTIDE_FASTA"
    }
  ]
},{
  "accession": "GCA_029883925.1",
  "files": [
    {
      "filePath": "GCA_029883925.1/GCA_029883925.1_ASM2988392v1_genomic.fna",
      "fileType": "GENOMIC_NUCLEOTIDE_FASTA"
    }
  ]
},{
  "accession": "GCA_029885155.1",
  "files": [
    {
      "filePath": "GCA_029885155.1/GCA_029885155.1_ASM2988515v1_genomic.fna",
      "fileType": "GENOMIC_NUCLEOTIDE_FASTA"
    }
  ]
},{
  "accession": "GCA_029885325.1",
  "files": [
    {
      "filePath": "GCA_029885325.1/GCA_029885325.1_ASM2988532v1_genomic.fna",
      "fileType": "GENOMIC_NUCLEOTIDE_FASTA"
    }
  ]
},{
  "accession": "GCA_029887415.1",
  "files": [
    {
      "filePath": "GCA_029887415.1/GCA_029887415.1_ASM2988741v1_genomic.fna",
      "fileType": "GENOMIC_NUCLEOTIDE_FASTA"
    }
  ]
},{
  "accession": "GCA_030170655.1",
  "files": [
    {
      "filePath": "GCA_030170655.1/GCA_030170655.1_ASM3017065v1_genomic.fna",
      "fileType": "GENOMIC_NUCLEOTIDE_FASTA"
    }
  ]
},{
  "accession": "GCA_031085805.1",
  "files": [
    {
      "filePath": "GCA_031085805.1/GCA_031085805.1_ASM3108580v1_genomic.fna",
      "fileType": "GENOMIC_NUCLEOTIDE_FASTA"
    }
  ]
},{
  "accession": "GCA_031085815.1",
  "files": [
    {
      "filePath": "GCA_031085815.1/GCA_031085815.1_ASM3108581v1_genomic.fna",
      "fileType": "GENOMIC_NUCLEOTIDE_FASTA"
    }
  ]
},{
  "accession": "GCA_031085825.1",
  "files": [
    {
      "filePath": "GCA_031085825.1/GCA_031085825.1_ASM3108582v1_genomic.fna",
      "fileType": "GENOMIC_NUCLEOTIDE_FASTA"
    }
  ]
},{
  "accession": "GCA_031085835.1",
  "files": [
    {
      "filePath": "GCA_031085835.1/GCA_031085835.1_ASM3108583v1_genomic.fna",
      "fileType": "GENOMIC_NUCLEOTIDE_FASTA"
    }
  ]
},{
  "accession": "GCA_031085915.1",
  "files": [
    {
      "filePath": "GCA_031085915.1/GCA_031085915.1_ASM3108591v1_genomic.fna",
      "fileType": "GENOMIC_NUCLEOTIDE_FASTA"
    }
  ]
},{
  "accession": "GCA_031085925.1",
  "files": [
    {
      "filePath": "GCA_031085925.1/GCA_031085925.1_ASM3108592v1_genomic.fna",
      "fileType": "GENOMIC_NUCLEOTIDE_FASTA"
    }
  ]
},{
  "accession": "GCA_031085935.1",
  "files": [
    {
      "filePath": "GCA_031085935.1/GCA_031085935.1_ASM3108593v1_genomic.fna",
      "fileType": "GENOMIC_NUCLEOTIDE_FASTA"
    }
  ]
},{
  "accession": "GCA_031085945.1",
  "files": [
    {
      "filePath": "GCA_031085945.1/GCA_031085945.1_ASM3108594v1_genomic.fna",
      "fileType": "GENOMIC_NUCLEOTIDE_FASTA"
    }
  ]
},{
  "accession": "GCA_031086045.1",
  "files": [
    {
      "filePath": "GCA_031086045.1/GCA_031086045.1_ASM3108604v1_genomic.fna",
      "fileType": "GENOMIC_NUCLEOTIDE_FASTA"
    }
  ]
},{
  "accession": "GCA_031086055.1",
  "files": [
    {
      "filePath": "GCA_031086055.1/GCA_031086055.1_ASM3108605v1_genomic.fna",
      "fileType": "GENOMIC_NUCLEOTIDE_FASTA"
    }
  ]
},{
  "accession": "GCA_031086215.1",
  "files": [
    {
      "filePath": "GCA_031086215.1/GCA_031086215.1_ASM3108621v1_genomic.fna",
      "fileType": "GENOMIC_NUCLEOTIDE_FASTA"
    }
  ]
},{
  "accession": "GCA_031086235.1",
  "files": [
    {
      "filePath": "GCA_031086235.1/GCA_031086235.1_ASM3108623v1_genomic.fna",
      "fileType": "GENOMIC_NUCLEOTIDE_FASTA"
    }
  ]
},{
  "accession": "GCA_031086405.1",
  "files": [
    {
      "filePath": "GCA_031086405.1/GCA_031086405.1_ASM3108640v1_genomic.fna",
      "fileType": "GENOMIC_NUCLEOTIDE_FASTA"
    }
  ]
},{
  "accession": "GCA_031086415.1",
  "files": [
    {
      "filePath": "GCA_031086415.1/GCA_031086415.1_ASM3108641v1_genomic.fna",
      "fileType": "GENOMIC_NUCLEOTIDE_FASTA"
    }
  ]
},{
  "accession": "GCA_031086425.1",
  "files": [
    {
      "filePath": "GCA_031086425.1/GCA_031086425.1_ASM3108642v1_genomic.fna",
      "fileType": "GENOMIC_NUCLEOTIDE_FASTA"
    }
  ]
},{
  "accession": "GCA_031086785.1",
  "files": [
    {
      "filePath": "GCA_031086785.1/GCA_031086785.1_ASM3108678v1_genomic.fna",
      "fileType": "GENOMIC_NUCLEOTIDE_FASTA"
    }
  ]
},{
  "accession": "GCA_031086795.1",
  "files": [
    {
      "filePath": "GCA_031086795.1/GCA_031086795.1_ASM3108679v1_genomic.fna",
      "fileType": "GENOMIC_NUCLEOTIDE_FASTA"
    }
  ]
},{
  "accession": "GCA_031086805.1",
  "files": [
    {
      "filePath": "GCA_031086805.1/GCA_031086805.1_ASM3108680v1_genomic.fna",
      "fileType": "GENOMIC_NUCLEOTIDE_FASTA"
    }
  ]
},{
  "accession": "GCA_031086815.1",
  "files": [
    {
      "filePath": "GCA_031086815.1/GCA_031086815.1_ASM3108681v1_genomic.fna",
      "fileType": "GENOMIC_NUCLEOTIDE_FASTA"
    }
  ]
},{
  "accession": "GCA_031086825.1",
  "files": [
    {
      "filePath": "GCA_031086825.1/GCA_031086825.1_ASM3108682v1_genomic.fna",
      "fileType": "GENOMIC_NUCLEOTIDE_FASTA"
    }
  ]
},{
  "accession": "GCA_031086835.1",
  "files": [
    {
      "filePath": "GCA_031086835.1/GCA_031086835.1_ASM3108683v1_genomic.fna",
      "fileType": "GENOMIC_NUCLEOTIDE_FASTA"
    }
  ]
},{
  "accession": "GCA_031086845.1",
  "files": [
    {
      "filePath": "GCA_031086845.1/GCA_031086845.1_ASM3108684v1_genomic.fna",
      "fileType": "GENOMIC_NUCLEOTIDE_FASTA"
    }
  ]
},{
  "accession": "GCA_031086855.1",
  "files": [
    {
      "filePath": "GCA_031086855.1/GCA_031086855.1_ASM3108685v1_genomic.fna",
      "fileType": "GENOMIC_NUCLEOTIDE_FASTA"
    }
  ]
},{
  "accession": "GCA_031086875.1",
  "files": [
    {
      "filePath": "GCA_031086875.1/GCA_031086875.1_ASM3108687v1_genomic.fna",
      "fileType": "GENOMIC_NUCLEOTIDE_FASTA"
    }
  ]
},{
  "accession": "GCA_031086885.1",
  "files": [
    {
      "filePath": "GCA_031086885.1/GCA_031086885.1_ASM3108688v1_genomic.fna",
      "fileType": "GENOMIC_NUCLEOTIDE_FASTA"
    }
  ]
},{
  "accession": "GCA_031086895.1",
  "files": [
    {
      "filePath": "GCA_031086895.1/GCA_031086895.1_ASM3108689v1_genomic.fna",
      "fileType": "GENOMIC_NUCLEOTIDE_FASTA"
    }
  ]
},{
  "accession": "GCA_031086905.1",
  "files": [
    {
      "filePath": "GCA_031086905.1/GCA_031086905.1_ASM3108690v1_genomic.fna",
      "fileType": "GENOMIC_NUCLEOTIDE_FASTA"
    }
  ]
},{
  "accession": "GCA_031086915.1",
  "files": [
    {
      "filePath": "GCA_031086915.1/GCA_031086915.1_ASM3108691v1_genomic.fna",
      "fileType": "GENOMIC_NUCLEOTIDE_FASTA"
    }
  ]
},{
  "accession": "GCA_031086925.1",
  "files": [
    {
      "filePath": "GCA_031086925.1/GCA_031086925.1_ASM3108692v1_genomic.fna",
      "fileType": "GENOMIC_NUCLEOTIDE_FASTA"
    }
  ]
},{
  "accession": "GCA_031087345.1",
  "files": [
    {
      "filePath": "GCA_031087345.1/GCA_031087345.1_ASM3108734v1_genomic.fna",
      "fileType": "GENOMIC_NUCLEOTIDE_FASTA"
    }
  ]
},{
  "accession": "GCA_031087355.1",
  "files": [
    {
      "filePath": "GCA_031087355.1/GCA_031087355.1_ASM3108735v1_genomic.fna",
      "fileType": "GENOMIC_NUCLEOTIDE_FASTA"
    }
  ]
},{
  "accession": "GCA_031087465.1",
  "files": [
    {
      "filePath": "GCA_031087465.1/GCA_031087465.1_ASM3108746v1_genomic.fna",
      "fileType": "GENOMIC_NUCLEOTIDE_FASTA"
    }
  ]
},{
  "accession": "GCA_031087475.1",
  "files": [
    {
      "filePath": "GCA_031087475.1/GCA_031087475.1_ASM3108747v1_genomic.fna",
      "fileType": "GENOMIC_NUCLEOTIDE_FASTA"
    }
  ]
},{
  "accession": "GCA_031087495.1",
  "files": [
    {
      "filePath": "GCA_031087495.1/GCA_031087495.1_ASM3108749v1_genomic.fna",
      "fileType": "GENOMIC_NUCLEOTIDE_FASTA"
    }
  ]
},{
  "accession": "GCA_031087565.1",
  "files": [
    {
      "filePath": "GCA_031087565.1/GCA_031087565.1_ASM3108756v1_genomic.fna",
      "fileType": "GENOMIC_NUCLEOTIDE_FASTA"
    }
  ]
},{
  "accession": "GCA_031087605.1",
  "files": [
    {
      "filePath": "GCA_031087605.1/GCA_031087605.1_ASM3108760v1_genomic.fna",
      "fileType": "GENOMIC_NUCLEOTIDE_FASTA"
    }
  ]
},{
  "accession": "GCA_031087725.1",
  "files": [
    {
      "filePath": "GCA_031087725.1/GCA_031087725.1_ASM3108772v1_genomic.fna",
      "fileType": "GENOMIC_NUCLEOTIDE_FASTA"
    }
  ]
},{
  "accession": "GCA_031087925.1",
  "files": [
    {
      "filePath": "GCA_031087925.1/GCA_031087925.1_ASM3108792v1_genomic.fna",
      "fileType": "GENOMIC_NUCLEOTIDE_FASTA"
    }
  ]
},{
  "accession": "GCA_031087965.1",
  "files": [
    {
      "filePath": "GCA_031087965.1/GCA_031087965.1_ASM3108796v1_genomic.fna",
      "fileType": "GENOMIC_NUCLEOTIDE_FASTA"
    }
  ]
},{
  "accession": "GCA_031088215.1",
  "files": [
    {
      "filePath": "GCA_031088215.1/GCA_031088215.1_ASM3108821v1_genomic.fna",
      "fileType": "GENOMIC_NUCLEOTIDE_FASTA"
    }
  ]
},{
  "accession": "GCA_031088225.1",
  "files": [
    {
      "filePath": "GCA_031088225.1/GCA_031088225.1_ASM3108822v1_genomic.fna",
      "fileType": "GENOMIC_NUCLEOTIDE_FASTA"
    }
  ]
},{
  "accession": "GCA_031116785.1",
  "files": [
    {
      "filePath": "GCA_031116785.1/GCA_031116785.1_ASM3111678v1_genomic.fna",
      "fileType": "GENOMIC_NUCLEOTIDE_FASTA"
    }
  ]
},{
  "accession": "GCA_031116855.1",
  "files": [
    {
      "filePath": "GCA_031116855.1/GCA_031116855.1_ASM3111685v1_genomic.fna",
      "fileType": "GENOMIC_NUCLEOTIDE_FASTA"
    }
  ]
},{
  "accession": "GCA_031117185.1",
  "files": [
    {
      "filePath": "GCA_031117185.1/GCA_031117185.1_ASM3111718v1_genomic.fna",
      "fileType": "GENOMIC_NUCLEOTIDE_FASTA"
    }
  ]
},{
  "accession": "GCA_031117195.1",
  "files": [
    {
      "filePath": "GCA_031117195.1/GCA_031117195.1_ASM3111719v1_genomic.fna",
      "fileType": "GENOMIC_NUCLEOTIDE_FASTA"
    }
  ]
},{
  "accession": "GCA_031117205.1",
  "files": [
    {
      "filePath": "GCA_031117205.1/GCA_031117205.1_ASM3111720v1_genomic.fna",
      "fileType": "GENOMIC_NUCLEOTIDE_FASTA"
    }
  ]
},{
  "accession": "GCA_031117215.1",
  "files": [
    {
      "filePath": "GCA_031117215.1/GCA_031117215.1_ASM3111721v1_genomic.fna",
      "fileType": "GENOMIC_NUCLEOTIDE_FASTA"
    }
  ]
},{
  "accession": "GCA_031117225.1",
  "files": [
    {
      "filePath": "GCA_031117225.1/GCA_031117225.1_ASM3111722v1_genomic.fna",
      "fileType": "GENOMIC_NUCLEOTIDE_FASTA"
    }
  ]
},{
  "accession": "GCA_031117235.1",
  "files": [
    {
      "filePath": "GCA_031117235.1/GCA_031117235.1_ASM3111723v1_genomic.fna",
      "fileType": "GENOMIC_NUCLEOTIDE_FASTA"
    }
  ]
},{
  "accession": "GCA_031117245.1",
  "files": [
    {
      "filePath": "GCA_031117245.1/GCA_031117245.1_ASM3111724v1_genomic.fna",
      "fileType": "GENOMIC_NUCLEOTIDE_FASTA"
    }
  ]
},{
  "accession": "GCA_031117275.1",
  "files": [
    {
      "filePath": "GCA_031117275.1/GCA_031117275.1_ASM3111727v1_genomic.fna",
      "fileType": "GENOMIC_NUCLEOTIDE_FASTA"
    }
  ]
},{
  "accession": "GCA_031117315.1",
  "files": [
    {
      "filePath": "GCA_031117315.1/GCA_031117315.1_ASM3111731v1_genomic.fna",
      "fileType": "GENOMIC_NUCLEOTIDE_FASTA"
    }
  ]
},{
  "accession": "GCA_031117325.1",
  "files": [
    {
      "filePath": "GCA_031117325.1/GCA_031117325.1_ASM3111732v1_genomic.fna",
      "fileType": "GENOMIC_NUCLEOTIDE_FASTA"
    }
  ]
},{
  "accession": "GCA_031117485.1",
  "files": [
    {
      "filePath": "GCA_031117485.1/GCA_031117485.1_ASM3111748v1_genomic.fna",
      "fileType": "GENOMIC_NUCLEOTIDE_FASTA"
    }
  ]
},{
  "accession": "GCA_031119895.1",
  "files": [
    {
      "filePath": "GCA_031119895.1/GCA_031119895.1_ASM3111989v1_genomic.fna",
      "fileType": "GENOMIC_NUCLEOTIDE_FASTA"
    }
  ]
},{
  "accession": "GCA_031119905.1",
  "files": [
    {
      "filePath": "GCA_031119905.1/GCA_031119905.1_ASM3111990v1_genomic.fna",
      "fileType": "GENOMIC_NUCLEOTIDE_FASTA"
    }
  ]
},{
  "accession": "GCA_031120085.1",
  "files": [
    {
      "filePath": "GCA_031120085.1/GCA_031120085.1_ASM3112008v1_genomic.fna",
      "fileType": "GENOMIC_NUCLEOTIDE_FASTA"
    }
  ]
},{
  "accession": "GCA_031120625.1",
  "files": [
    {
      "filePath": "GCA_031120625.1/GCA_031120625.1_ASM3112062v1_genomic.fna",
      "fileType": "GENOMIC_NUCLEOTIDE_FASTA"
    }
  ]
},{
  "accession": "GCA_031120635.1",
  "files": [
    {
      "filePath": "GCA_031120635.1/GCA_031120635.1_ASM3112063v1_genomic.fna",
      "fileType": "GENOMIC_NUCLEOTIDE_FASTA"
    }
  ]
},{
  "accession": "GCA_031120645.1",
  "files": [
    {
      "filePath": "GCA_031120645.1/GCA_031120645.1_ASM3112064v1_genomic.fna",
      "fileType": "GENOMIC_NUCLEOTIDE_FASTA"
    }
  ]
},{
  "accession": "GCA_031120655.1",
  "files": [
    {
      "filePath": "GCA_031120655.1/GCA_031120655.1_ASM3112065v1_genomic.fna",
      "fileType": "GENOMIC_NUCLEOTIDE_FASTA"
    }
  ]
},{
  "accession": "GCA_031120915.1",
  "files": [
    {
      "filePath": "GCA_031120915.1/GCA_031120915.1_ASM3112091v1_genomic.fna",
      "fileType": "GENOMIC_NUCLEOTIDE_FASTA"
    }
  ]
},{
  "accession": "GCA_031120925.1",
  "files": [
    {
      "filePath": "GCA_031120925.1/GCA_031120925.1_ASM3112092v1_genomic.fna",
      "fileType": "GENOMIC_NUCLEOTIDE_FASTA"
    }
  ]
},{
  "accession": "GCA_031121125.1",
  "files": [
    {
      "filePath": "GCA_031121125.1/GCA_031121125.1_ASM3112112v1_genomic.fna",
      "fileType": "GENOMIC_NUCLEOTIDE_FASTA"
    }
  ]
},{
  "accession": "GCA_031121285.1",
  "files": [
    {
      "filePath": "GCA_031121285.1/GCA_031121285.1_ASM3112128v1_genomic.fna",
      "fileType": "GENOMIC_NUCLEOTIDE_FASTA"
    }
  ]
},{
  "accession": "GCA_031121375.1",
  "files": [
    {
      "filePath": "GCA_031121375.1/GCA_031121375.1_ASM3112137v1_genomic.fna",
      "fileType": "GENOMIC_NUCLEOTIDE_FASTA"
    }
  ]
},{
  "accession": "GCA_031122185.1",
  "files": [
    {
      "filePath": "GCA_031122185.1/GCA_031122185.1_ASM3112218v1_genomic.fna",
      "fileType": "GENOMIC_NUCLEOTIDE_FASTA"
    }
  ]
},{
  "accession": "GCA_031122625.1",
  "files": [
    {
      "filePath": "GCA_031122625.1/GCA_031122625.1_ASM3112262v1_genomic.fna",
      "fileType": "GENOMIC_NUCLEOTIDE_FASTA"
    }
  ]
},{
  "accession": "GCA_031122965.1",
  "files": [
    {
      "filePath": "GCA_031122965.1/GCA_031122965.1_ASM3112296v1_genomic.fna",
      "fileType": "GENOMIC_NUCLEOTIDE_FASTA"
    }
  ]
},{
  "accession": "GCA_031124285.1",
  "files": [
    {
      "filePath": "GCA_031124285.1/GCA_031124285.1_ASM3112428v1_genomic.fna",
      "fileType": "GENOMIC_NUCLEOTIDE_FASTA"
    }
  ]
},{
  "accession": "GCA_031124315.1",
  "files": [
    {
      "filePath": "GCA_031124315.1/GCA_031124315.1_ASM3112431v1_genomic.fna",
      "fileType": "GENOMIC_NUCLEOTIDE_FASTA"
    }
  ]
},{
  "accession": "GCA_031129455.1",
  "files": [
    {
      "filePath": "GCA_031129455.1/GCA_031129455.1_ASM3112945v1_genomic.fna",
      "fileType": "GENOMIC_NUCLEOTIDE_FASTA"
    }
  ]
},{
  "accession": "GCA_031129615.1",
  "files": [
    {
      "filePath": "GCA_031129615.1/GCA_031129615.1_ASM3112961v1_genomic.fna",
      "fileType": "GENOMIC_NUCLEOTIDE_FASTA"
    }
  ]
},{
  "accession": "GCA_031132815.1",
  "files": [
    {
      "filePath": "GCA_031132815.1/GCA_031132815.1_ASM3113281v1_genomic.fna",
      "fileType": "GENOMIC_NUCLEOTIDE_FASTA"
    }
  ]
},{
  "accession": "GCA_031132995.1",
  "files": [
    {
      "filePath": "GCA_031132995.1/GCA_031132995.1_ASM3113299v1_genomic.fna",
      "fileType": "GENOMIC_NUCLEOTIDE_FASTA"
    }
  ]
},{
  "accession": "GCA_031144895.1",
  "files": [
    {
      "filePath": "GCA_031144895.1/GCA_031144895.1_ASM3114489v1_genomic.fna",
      "fileType": "GENOMIC_NUCLEOTIDE_FASTA"
    }
  ]
},{
  "accession": "GCA_031160435.1",
  "files": [
    {
      "filePath": "GCA_031160435.1/GCA_031160435.1_ASM3116043v1_genomic.fna",
      "fileType": "GENOMIC_NUCLEOTIDE_FASTA"
    }
  ]
},{
  "accession": "GCA_031162615.1",
  "files": [
    {
      "filePath": "GCA_031162615.1/GCA_031162615.1_ASM3116261v1_genomic.fna",
      "fileType": "GENOMIC_NUCLEOTIDE_FASTA"
    }
  ]
},{
  "accession": "GCA_031163205.1",
  "files": [
    {
      "filePath": "GCA_031163205.1/GCA_031163205.1_ASM3116320v1_genomic.fna",
      "fileType": "GENOMIC_NUCLEOTIDE_FASTA"
    }
  ]
},{
  "accession": "GCA_031167795.1",
  "files": [
    {
      "filePath": "GCA_031167795.1/GCA_031167795.1_ASM3116779v1_genomic.fna",
      "fileType": "GENOMIC_NUCLEOTIDE_FASTA"
    }
  ]
},{
  "accession": "GCA_031171695.1",
  "files": [
    {
      "filePath": "GCA_031171695.1/GCA_031171695.1_ASM3117169v1_genomic.fna",
      "fileType": "GENOMIC_NUCLEOTIDE_FASTA"
    }
  ]
},{
  "accession": "GCA_031182895.1",
  "files": [
    {
      "filePath": "GCA_031182895.1/GCA_031182895.1_ASM3118289v1_genomic.fna",
      "fileType": "GENOMIC_NUCLEOTIDE_FASTA"
    }
  ]
},{
  "accession": "GCA_031182905.1",
  "files": [
    {
      "filePath": "GCA_031182905.1/GCA_031182905.1_ASM3118290v1_genomic.fna",
      "fileType": "GENOMIC_NUCLEOTIDE_FASTA"
    }
  ]
},{
  "accession": "GCA_031191155.1",
  "files": [
    {
      "filePath": "GCA_031191155.1/GCA_031191155.1_ASM3119115v1_genomic.fna",
      "fileType": "GENOMIC_NUCLEOTIDE_FASTA"
    }
  ]
},{
  "accession": "GCA_031192735.1",
  "files": [
    {
      "filePath": "GCA_031192735.1/GCA_031192735.1_Tilapia1_genomic.fna",
      "fileType": "GENOMIC_NUCLEOTIDE_FASTA"
    }
  ]
},{
  "accession": "GCA_031192745.1",
  "files": [
    {
      "filePath": "GCA_031192745.1/GCA_031192745.1_Tilapia2_genomic.fna",
      "fileType": "GENOMIC_NUCLEOTIDE_FASTA"
    }
  ]
},{
  "accession": "GCA_031193255.1",
  "files": [
    {
      "filePath": "GCA_031193255.1/GCA_031193255.1_ASM3119325v1_genomic.fna",
      "fileType": "GENOMIC_NUCLEOTIDE_FASTA"
    }
  ]
},{
  "accession": "GCA_031193305.1",
  "files": [
    {
      "filePath": "GCA_031193305.1/GCA_031193305.1_ASM3119330v1_genomic.fna",
      "fileType": "GENOMIC_NUCLEOTIDE_FASTA"
    }
  ]
},{
  "accession": "GCA_031193455.1",
  "files": [
    {
      "filePath": "GCA_031193455.1/GCA_031193455.1_ASM3119345v1_genomic.fna",
      "fileType": "GENOMIC_NUCLEOTIDE_FASTA"
    }
  ]
},{
  "accession": "GCA_031200725.1",
  "files": [
    {
      "filePath": "GCA_031200725.1/GCA_031200725.1_ASM3120072v1_genomic.fna",
      "fileType": "GENOMIC_NUCLEOTIDE_FASTA"
    }
  ]
},{
  "accession": "GCA_031246395.1",
  "files": [
    {
      "filePath": "GCA_031246395.1/GCA_031246395.1_ASM3124639v1_genomic.fna",
      "fileType": "GENOMIC_NUCLEOTIDE_FASTA"
    }
  ]
},{
  "accession": "GCA_031249805.1",
  "files": [
    {
      "filePath": "GCA_031249805.1/GCA_031249805.1_ASM3124980v1_genomic.fna",
      "fileType": "GENOMIC_NUCLEOTIDE_FASTA"
    }
  ]
},{
  "accession": "GCA_031280425.1",
  "files": [
    {
      "filePath": "GCA_031280425.1/GCA_031280425.1_ASM3128042v1_genomic.fna",
      "fileType": "GENOMIC_NUCLEOTIDE_FASTA"
    }
  ]
},{
  "accession": "GCA_031301805.1",
  "files": [
    {
      "filePath": "GCA_031301805.1/GCA_031301805.1_ASM3130180v1_genomic.fna",
      "fileType": "GENOMIC_NUCLEOTIDE_FASTA"
    }
  ]
},{
  "accession": "GCA_031308295.1",
  "files": [
    {
      "filePath": "GCA_031308295.1/GCA_031308295.1_ASM3130829v1_genomic.fna",
      "fileType": "GENOMIC_NUCLEOTIDE_FASTA"
    }
  ]
},{
  "accession": "GCA_031308305.1",
  "files": [
    {
      "filePath": "GCA_031308305.1/GCA_031308305.1_ASM3130830v1_genomic.fna",
      "fileType": "GENOMIC_NUCLEOTIDE_FASTA"
    }
  ]
},{
  "accession": "GCA_031314285.1",
  "files": [
    {
      "filePath": "GCA_031314285.1/GCA_031314285.1_ASM3131428v1_genomic.fna",
      "fileType": "GENOMIC_NUCLEOTIDE_FASTA"
    }
  ]
},{
  "accession": "GCA_031315135.1",
  "files": [
    {
      "filePath": "GCA_031315135.1/GCA_031315135.1_ASM3131513v1_genomic.fna",
      "fileType": "GENOMIC_NUCLEOTIDE_FASTA"
    }
  ]
},{
  "accession": "GCA_031315145.1",
  "files": [
    {
      "filePath": "GCA_031315145.1/GCA_031315145.1_ASM3131514v1_genomic.fna",
      "fileType": "GENOMIC_NUCLEOTIDE_FASTA"
    }
  ]
},{
  "accession": "GCA_031315325.1",
  "files": [
    {
      "filePath": "GCA_031315325.1/GCA_031315325.1_ASM3131532v1_genomic.fna",
      "fileType": "GENOMIC_NUCLEOTIDE_FASTA"
    }
  ]
},{
  "accession": "GCA_031315335.1",
  "files": [
    {
      "filePath": "GCA_031315335.1/GCA_031315335.1_ASM3131533v1_genomic.fna",
      "fileType": "GENOMIC_NUCLEOTIDE_FASTA"
    }
  ]
},{
  "accession": "GCA_031315345.1",
  "files": [
    {
      "filePath": "GCA_031315345.1/GCA_031315345.1_ASM3131534v1_genomic.fna",
      "fileType": "GENOMIC_NUCLEOTIDE_FASTA"
    }
  ]
},{
  "accession": "GCA_031315355.1",
  "files": [
    {
      "filePath": "GCA_031315355.1/GCA_031315355.1_ASM3131535v1_genomic.fna",
      "fileType": "GENOMIC_NUCLEOTIDE_FASTA"
    }
  ]
},{
  "accession": "GCA_031315365.1",
  "files": [
    {
      "filePath": "GCA_031315365.1/GCA_031315365.1_ASM3131536v1_genomic.fna",
      "fileType": "GENOMIC_NUCLEOTIDE_FASTA"
    }
  ]
},{
  "accession": "GCA_031315375.1",
  "files": [
    {
      "filePath": "GCA_031315375.1/GCA_031315375.1_ASM3131537v1_genomic.fna",
      "fileType": "GENOMIC_NUCLEOTIDE_FASTA"
    }
  ]
},{
  "accession": "GCA_031315385.1",
  "files": [
    {
      "filePath": "GCA_031315385.1/GCA_031315385.1_ASM3131538v1_genomic.fna",
      "fileType": "GENOMIC_NUCLEOTIDE_FASTA"
    }
  ]
},{
  "accession": "GCA_031315465.1",
  "files": [
    {
      "filePath": "GCA_031315465.1/GCA_031315465.1_ASM3131546v1_genomic.fna",
      "fileType": "GENOMIC_NUCLEOTIDE_FASTA"
    }
  ]
},{
  "accession": "GCA_031315475.1",
  "files": [
    {
      "filePath": "GCA_031315475.1/GCA_031315475.1_ASM3131547v1_genomic.fna",
      "fileType": "GENOMIC_NUCLEOTIDE_FASTA"
    }
  ]
},{
  "accession": "GCA_031315485.1",
  "files": [
    {
      "filePath": "GCA_031315485.1/GCA_031315485.1_ASM3131548v1_genomic.fna",
      "fileType": "GENOMIC_NUCLEOTIDE_FASTA"
    }
  ]
},{
  "accession": "GCA_031315495.1",
  "files": [
    {
      "filePath": "GCA_031315495.1/GCA_031315495.1_ASM3131549v1_genomic.fna",
      "fileType": "GENOMIC_NUCLEOTIDE_FASTA"
    }
  ]
},{
  "accession": "GCA_031315505.1",
  "files": [
    {
      "filePath": "GCA_031315505.1/GCA_031315505.1_ASM3131550v1_genomic.fna",
      "fileType": "GENOMIC_NUCLEOTIDE_FASTA"
    }
  ]
},{
  "accession": "GCA_031315515.1",
  "files": [
    {
      "filePath": "GCA_031315515.1/GCA_031315515.1_ASM3131551v1_genomic.fna",
      "fileType": "GENOMIC_NUCLEOTIDE_FASTA"
    }
  ]
},{
  "accession": "GCA_031315525.1",
  "files": [
    {
      "filePath": "GCA_031315525.1/GCA_031315525.1_ASM3131552v1_genomic.fna",
      "fileType": "GENOMIC_NUCLEOTIDE_FASTA"
    }
  ]
},{
  "accession": "GCA_031315805.1",
  "files": [
    {
      "filePath": "GCA_031315805.1/GCA_031315805.1_ASM3131580v1_genomic.fna",
      "fileType": "GENOMIC_NUCLEOTIDE_FASTA"
    }
  ]
},{
  "accession": "GCA_031320745.1",
  "files": [
    {
      "filePath": "GCA_031320745.1/GCA_031320745.1_ASM3132074v1_genomic.fna",
      "fileType": "GENOMIC_NUCLEOTIDE_FASTA"
    }
  ]
},{
  "accession": "GCA_031321625.1",
  "files": [
    {
      "filePath": "GCA_031321625.1/GCA_031321625.1_ASM3132162v1_genomic.fna",
      "fileType": "GENOMIC_NUCLEOTIDE_FASTA"
    }
  ]
},{
  "accession": "GCA_031323235.1",
  "files": [
    {
      "filePath": "GCA_031323235.1/GCA_031323235.1_Chan_Zuckerberg_ID_Metagenomic_Pipeline_v6.8_genomic.fna",
      "fileType": "GENOMIC_NUCLEOTIDE_FASTA"
    }
  ]
},{
  "accession": "GCA_031323355.1",
  "files": [
    {
      "filePath": "GCA_031323355.1/GCA_031323355.1_ASM3132335v1_genomic.fna",
      "fileType": "GENOMIC_NUCLEOTIDE_FASTA"
    }
  ]
},{
  "accession": "GCA_031522395.1",
  "files": [
    {
      "filePath": "GCA_031522395.1/GCA_031522395.1_ASM3152239v1_genomic.fna",
      "fileType": "GENOMIC_NUCLEOTIDE_FASTA"
    }
  ]
},{
  "accession": "GCA_031522685.1",
  "files": [
    {
      "filePath": "GCA_031522685.1/GCA_031522685.1_ASM3152268v1_genomic.fna",
      "fileType": "GENOMIC_NUCLEOTIDE_FASTA"
    }
  ]
},{
  "accession": "GCA_031523245.1",
  "files": [
    {
      "filePath": "GCA_031523245.1/GCA_031523245.1_ASM3152324v1_genomic.fna",
      "fileType": "GENOMIC_NUCLEOTIDE_FASTA"
    }
  ]
},{
  "accession": "GCA_031528235.1",
  "files": [
    {
      "filePath": "GCA_031528235.1/GCA_031528235.1_TharCPV14_genomic.fna",
      "fileType": "GENOMIC_NUCLEOTIDE_FASTA"
    }
  ]
},{
  "accession": "GCA_031537735.1",
  "files": [
    {
      "filePath": "GCA_031537735.1/GCA_031537735.1_ASM3153773v1_genomic.fna",
      "fileType": "GENOMIC_NUCLEOTIDE_FASTA"
    }
  ]
},{
  "accession": "GCA_031551065.1",
  "files": [
    {
      "filePath": "GCA_031551065.1/GCA_031551065.1_ASM3155106v1_genomic.fna",
      "fileType": "GENOMIC_NUCLEOTIDE_FASTA"
    }
  ]
},{
  "accession": "GCA_031551195.1",
  "files": [
    {
      "filePath": "GCA_031551195.1/GCA_031551195.1_ASM3155119v1_genomic.fna",
      "fileType": "GENOMIC_NUCLEOTIDE_FASTA"
    }
  ]
},{
  "accession": "GCA_031578525.1",
  "files": [
    {
      "filePath": "GCA_031578525.1/GCA_031578525.1_ASM3157852v1_genomic.fna",
      "fileType": "GENOMIC_NUCLEOTIDE_FASTA"
    }
  ]
},{
  "accession": "GCA_031579115.1",
  "files": [
    {
      "filePath": "GCA_031579115.1/GCA_031579115.1_ASM3157911v1_genomic.fna",
      "fileType": "GENOMIC_NUCLEOTIDE_FASTA"
    }
  ]
},{
  "accession": "GCA_031678375.1",
  "files": [
    {
      "filePath": "GCA_031678375.1/GCA_031678375.1_ASM3167837v1_genomic.fna",
      "fileType": "GENOMIC_NUCLEOTIDE_FASTA"
    }
  ]
},{
  "accession": "GCA_031678415.1",
  "files": [
    {
      "filePath": "GCA_031678415.1/GCA_031678415.1_ASM3167841v1_genomic.fna",
      "fileType": "GENOMIC_NUCLEOTIDE_FASTA"
    }
  ]
},{
  "accession": "GCA_031765785.1",
  "files": [
    {
      "filePath": "GCA_031765785.1/GCA_031765785.1_ASM3176578v1_genomic.fna",
      "fileType": "GENOMIC_NUCLEOTIDE_FASTA"
    }
  ]
},{
  "accession": "GCA_031765815.1",
  "files": [
    {
      "filePath": "GCA_031765815.1/GCA_031765815.1_ASM3176581v1_genomic.fna",
      "fileType": "GENOMIC_NUCLEOTIDE_FASTA"
    }
  ]
},{
  "accession": "GCA_031765895.1",
  "files": [
    {
      "filePath": "GCA_031765895.1/GCA_031765895.1_ASM3176589v1_genomic.fna",
      "fileType": "GENOMIC_NUCLEOTIDE_FASTA"
    }
  ]
},{
  "accession": "GCA_031765905.1",
  "files": [
    {
      "filePath": "GCA_031765905.1/GCA_031765905.1_ASM3176590v1_genomic.fna",
      "fileType": "GENOMIC_NUCLEOTIDE_FASTA"
    }
  ]
},{
  "accession": "GCA_031765945.1",
  "files": [
    {
      "filePath": "GCA_031765945.1/GCA_031765945.1_ASM3176594v1_genomic.fna",
      "fileType": "GENOMIC_NUCLEOTIDE_FASTA"
    }
  ]
},{
  "accession": "GCA_031765955.1",
  "files": [
    {
      "filePath": "GCA_031765955.1/GCA_031765955.1_ASM3176595v1_genomic.fna",
      "fileType": "GENOMIC_NUCLEOTIDE_FASTA"
    }
  ]
},{
  "accession": "GCA_031765965.1",
  "files": [
    {
      "filePath": "GCA_031765965.1/GCA_031765965.1_ASM3176596v1_genomic.fna",
      "fileType": "GENOMIC_NUCLEOTIDE_FASTA"
    }
  ]
},{
  "accession": "GCA_031766195.1",
  "files": [
    {
      "filePath": "GCA_031766195.1/GCA_031766195.1_ASM3176619v1_genomic.fna",
      "fileType": "GENOMIC_NUCLEOTIDE_FASTA"
    }
  ]
},{
  "accession": "GCA_031766265.1",
  "files": [
    {
      "filePath": "GCA_031766265.1/GCA_031766265.1_ASM3176626v1_genomic.fna",
      "fileType": "GENOMIC_NUCLEOTIDE_FASTA"
    }
  ]
},{
  "accession": "GCA_031766445.1",
  "files": [
    {
      "filePath": "GCA_031766445.1/GCA_031766445.1_ASM3176644v1_genomic.fna",
      "fileType": "GENOMIC_NUCLEOTIDE_FASTA"
    }
  ]
},{
  "accession": "GCA_031766475.1",
  "files": [
    {
      "filePath": "GCA_031766475.1/GCA_031766475.1_ASM3176647v1_genomic.fna",
      "fileType": "GENOMIC_NUCLEOTIDE_FASTA"
    }
  ]
},{
  "accession": "GCA_031766505.1",
  "files": [
    {
      "filePath": "GCA_031766505.1/GCA_031766505.1_ASM3176650v1_genomic.fna",
      "fileType": "GENOMIC_NUCLEOTIDE_FASTA"
    }
  ]
},{
  "accession": "GCA_031766645.1",
  "files": [
    {
      "filePath": "GCA_031766645.1/GCA_031766645.1_ASM3176664v1_genomic.fna",
      "fileType": "GENOMIC_NUCLEOTIDE_FASTA"
    }
  ]
},{
  "accession": "GCA_031767075.1",
  "files": [
    {
      "filePath": "GCA_031767075.1/GCA_031767075.1_CAM_res_genomic.fna",
      "fileType": "GENOMIC_NUCLEOTIDE_FASTA"
    }
  ]
},{
  "accession": "GCA_031767085.1",
  "files": [
    {
      "filePath": "GCA_031767085.1/GCA_031767085.1_ASM3176708v1_genomic.fna",
      "fileType": "GENOMIC_NUCLEOTIDE_FASTA"
    }
  ]
},{
  "accession": "GCA_031767095.1",
  "files": [
    {
      "filePath": "GCA_031767095.1/GCA_031767095.1_ASM3176709v1_genomic.fna",
      "fileType": "GENOMIC_NUCLEOTIDE_FASTA"
    }
  ]
},{
  "accession": "GCA_031767105.1",
  "files": [
    {
      "filePath": "GCA_031767105.1/GCA_031767105.1_ASM3176710v1_genomic.fna",
      "fileType": "GENOMIC_NUCLEOTIDE_FASTA"
    }
  ]
},{
  "accession": "GCA_031767195.1",
  "files": [
    {
      "filePath": "GCA_031767195.1/GCA_031767195.1_ASM3176719v1_genomic.fna",
      "fileType": "GENOMIC_NUCLEOTIDE_FASTA"
    }
  ]
},{
  "accession": "GCA_031767205.1",
  "files": [
    {
      "filePath": "GCA_031767205.1/GCA_031767205.1_ASM3176720v1_genomic.fna",
      "fileType": "GENOMIC_NUCLEOTIDE_FASTA"
    }
  ]
},{
  "accession": "GCA_031767245.1",
  "files": [
    {
      "filePath": "GCA_031767245.1/GCA_031767245.1_ASM3176724v1_genomic.fna",
      "fileType": "GENOMIC_NUCLEOTIDE_FASTA"
    }
  ]
},{
  "accession": "GCA_031767255.1",
  "files": [
    {
      "filePath": "GCA_031767255.1/GCA_031767255.1_ASM3176725v1_genomic.fna",
      "fileType": "GENOMIC_NUCLEOTIDE_FASTA"
    }
  ]
},{
  "accession": "GCA_031767265.1",
  "files": [
    {
      "filePath": "GCA_031767265.1/GCA_031767265.1_ASM3176726v1_genomic.fna",
      "fileType": "GENOMIC_NUCLEOTIDE_FASTA"
    }
  ]
},{
  "accession": "GCA_031767465.1",
  "files": [
    {
      "filePath": "GCA_031767465.1/GCA_031767465.1_ASM3176746v1_genomic.fna",
      "fileType": "GENOMIC_NUCLEOTIDE_FASTA"
    }
  ]
},{
  "accession": "GCA_031767475.1",
  "files": [
    {
      "filePath": "GCA_031767475.1/GCA_031767475.1_ASM3176747v1_genomic.fna",
      "fileType": "GENOMIC_NUCLEOTIDE_FASTA"
    }
  ]
},{
  "accession": "GCA_031767545.1",
  "files": [
    {
      "filePath": "GCA_031767545.1/GCA_031767545.1_ASM3176754v1_genomic.fna",
      "fileType": "GENOMIC_NUCLEOTIDE_FASTA"
    }
  ]
},{
  "accession": "GCA_031767745.1",
  "files": [
    {
      "filePath": "GCA_031767745.1/GCA_031767745.1_ASM3176774v1_genomic.fna",
      "fileType": "GENOMIC_NUCLEOTIDE_FASTA"
    }
  ]
},{
  "accession": "GCA_031767755.1",
  "files": [
    {
      "filePath": "GCA_031767755.1/GCA_031767755.1_ASM3176775v1_genomic.fna",
      "fileType": "GENOMIC_NUCLEOTIDE_FASTA"
    }
  ]
},{
  "accession": "GCA_031767905.1",
  "files": [
    {
      "filePath": "GCA_031767905.1/GCA_031767905.1_ASM3176790v1_genomic.fna",
      "fileType": "GENOMIC_NUCLEOTIDE_FASTA"
    }
  ]
},{
  "accession": "GCA_031767935.1",
  "files": [
    {
      "filePath": "GCA_031767935.1/GCA_031767935.1_ASM3176793v1_genomic.fna",
      "fileType": "GENOMIC_NUCLEOTIDE_FASTA"
    }
  ]
},{
  "accession": "GCA_031767965.1",
  "files": [
    {
      "filePath": "GCA_031767965.1/GCA_031767965.1_ASM3176796v1_genomic.fna",
      "fileType": "GENOMIC_NUCLEOTIDE_FASTA"
    }
  ]
},{
  "accession": "GCA_031767975.1",
  "files": [
    {
      "filePath": "GCA_031767975.1/GCA_031767975.1_ASM3176797v1_genomic.fna",
      "fileType": "GENOMIC_NUCLEOTIDE_FASTA"
    }
  ]
},{
  "accession": "GCA_031768025.1",
  "files": [
    {
      "filePath": "GCA_031768025.1/GCA_031768025.1_ASM3176802v1_genomic.fna",
      "fileType": "GENOMIC_NUCLEOTIDE_FASTA"
    }
  ]
},{
  "accession": "GCA_031768125.1",
  "files": [
    {
      "filePath": "GCA_031768125.1/GCA_031768125.1_ASM3176812v1_genomic.fna",
      "fileType": "GENOMIC_NUCLEOTIDE_FASTA"
    }
  ]
},{
  "accession": "GCA_031768285.1",
  "files": [
    {
      "filePath": "GCA_031768285.1/GCA_031768285.1_ASM3176828v1_genomic.fna",
      "fileType": "GENOMIC_NUCLEOTIDE_FASTA"
    }
  ]
},{
  "accession": "GCA_031768325.1",
  "files": [
    {
      "filePath": "GCA_031768325.1/GCA_031768325.1_ASM3176832v1_genomic.fna",
      "fileType": "GENOMIC_NUCLEOTIDE_FASTA"
    }
  ]
},{
  "accession": "GCA_031768375.1",
  "files": [
    {
      "filePath": "GCA_031768375.1/GCA_031768375.1_ASM3176837v1_genomic.fna",
      "fileType": "GENOMIC_NUCLEOTIDE_FASTA"
    }
  ]
},{
  "accession": "GCA_031768385.1",
  "files": [
    {
      "filePath": "GCA_031768385.1/GCA_031768385.1_ASM3176838v1_genomic.fna",
      "fileType": "GENOMIC_NUCLEOTIDE_FASTA"
    }
  ]
},{
  "accession": "GCA_031768415.1",
  "files": [
    {
      "filePath": "GCA_031768415.1/GCA_031768415.1_ASM3176841v1_genomic.fna",
      "fileType": "GENOMIC_NUCLEOTIDE_FASTA"
    }
  ]
},{
  "accession": "GCA_031768445.1",
  "files": [
    {
      "filePath": "GCA_031768445.1/GCA_031768445.1_ASM3176844v1_genomic.fna",
      "fileType": "GENOMIC_NUCLEOTIDE_FASTA"
    }
  ]
},{
  "accession": "GCA_031768455.1",
  "files": [
    {
      "filePath": "GCA_031768455.1/GCA_031768455.1_ASM3176845v1_genomic.fna",
      "fileType": "GENOMIC_NUCLEOTIDE_FASTA"
    }
  ]
},{
  "accession": "GCA_031768475.1",
  "files": [
    {
      "filePath": "GCA_031768475.1/GCA_031768475.1_ASM3176847v1_genomic.fna",
      "fileType": "GENOMIC_NUCLEOTIDE_FASTA"
    }
  ]
},{
  "accession": "GCA_031768685.1",
  "files": [
    {
      "filePath": "GCA_031768685.1/GCA_031768685.1_ASM3176868v1_genomic.fna",
      "fileType": "GENOMIC_NUCLEOTIDE_FASTA"
    }
  ]
},{
  "accession": "GCA_031768885.1",
  "files": [
    {
      "filePath": "GCA_031768885.1/GCA_031768885.1_ASM3176888v1_genomic.fna",
      "fileType": "GENOMIC_NUCLEOTIDE_FASTA"
    }
  ]
},{
  "accession": "GCA_031768995.1",
  "files": [
    {
      "filePath": "GCA_031768995.1/GCA_031768995.1_ASM3176899v1_genomic.fna",
      "fileType": "GENOMIC_NUCLEOTIDE_FASTA"
    }
  ]
},{
  "accession": "GCA_031769105.1",
  "files": [
    {
      "filePath": "GCA_031769105.1/GCA_031769105.1_ASM3176910v1_genomic.fna",
      "fileType": "GENOMIC_NUCLEOTIDE_FASTA"
    }
  ]
},{
  "accession": "GCA_031774665.1",
  "files": [
    {
      "filePath": "GCA_031774665.1/GCA_031774665.1_ASM3177466v1_genomic.fna",
      "fileType": "GENOMIC_NUCLEOTIDE_FASTA"
    }
  ]
},{
  "accession": "GCA_031774715.1",
  "files": [
    {
      "filePath": "GCA_031774715.1/GCA_031774715.1_ASM3177471v1_genomic.fna",
      "fileType": "GENOMIC_NUCLEOTIDE_FASTA"
    }
  ]
},{
  "accession": "GCA_031777995.1",
  "files": [
    {
      "filePath": "GCA_031777995.1/GCA_031777995.1_ASM3177799v1_genomic.fna",
      "fileType": "GENOMIC_NUCLEOTIDE_FASTA"
    }
  ]
},{
  "accession": "GCA_031778245.1",
  "files": [
    {
      "filePath": "GCA_031778245.1/GCA_031778245.1_ASM3177824v1_genomic.fna",
      "fileType": "GENOMIC_NUCLEOTIDE_FASTA"
    }
  ]
},{
  "accession": "GCA_031778365.1",
  "files": [
    {
      "filePath": "GCA_031778365.1/GCA_031778365.1_ASM3177836v1_genomic.fna",
      "fileType": "GENOMIC_NUCLEOTIDE_FASTA"
    }
  ]
},{
  "accession": "GCA_031778375.1",
  "files": [
    {
      "filePath": "GCA_031778375.1/GCA_031778375.1_ASM3177837v1_genomic.fna",
      "fileType": "GENOMIC_NUCLEOTIDE_FASTA"
    }
  ]
},{
  "accession": "GCA_031778445.1",
  "files": [
    {
      "filePath": "GCA_031778445.1/GCA_031778445.1_ASM3177844v1_genomic.fna",
      "fileType": "GENOMIC_NUCLEOTIDE_FASTA"
    }
  ]
},{
  "accession": "GCA_031778455.1",
  "files": [
    {
      "filePath": "GCA_031778455.1/GCA_031778455.1_ASM3177845v1_genomic.fna",
      "fileType": "GENOMIC_NUCLEOTIDE_FASTA"
    }
  ]
},{
  "accession": "GCA_031781535.1",
  "files": [
    {
      "filePath": "GCA_031781535.1/GCA_031781535.1_ASM3178153v1_genomic.fna",
      "fileType": "GENOMIC_NUCLEOTIDE_FASTA"
    }
  ]
},{
  "accession": "GCA_031851935.1",
  "files": [
    {
      "filePath": "GCA_031851935.1/GCA_031851935.1_ASM3185193v1_genomic.fna",
      "fileType": "GENOMIC_NUCLEOTIDE_FASTA"
    }
  ]
},{
  "accession": "GCA_031852055.1",
  "files": [
    {
      "filePath": "GCA_031852055.1/GCA_031852055.1_ASM3185205v1_genomic.fna",
      "fileType": "GENOMIC_NUCLEOTIDE_FASTA"
    }
  ]
},{
  "accession": "GCA_031852065.1",
  "files": [
    {
      "filePath": "GCA_031852065.1/GCA_031852065.1_ASM3185206v1_genomic.fna",
      "fileType": "GENOMIC_NUCLEOTIDE_FASTA"
    }
  ]
},{
  "accession": "GCA_031852235.1",
  "files": [
    {
      "filePath": "GCA_031852235.1/GCA_031852235.1_ASM3185223v1_genomic.fna",
      "fileType": "GENOMIC_NUCLEOTIDE_FASTA"
    }
  ]
},{
  "accession": "GCA_038104315.1",
  "files": [
    {
      "filePath": "GCA_038104315.1/GCA_038104315.1_ASM3810431v1_genomic.fna",
      "fileType": "GENOMIC_NUCLEOTIDE_FASTA"
    }
  ]
},{
  "accession": "GCA_900079195.1",
  "files": [
    {
      "filePath": "GCA_900079195.1/GCA_900079195.1_ToLCKV_genomic.fna",
      "fileType": "GENOMIC_NUCLEOTIDE_FASTA"
    }
  ]
},{
  "accession": "GCA_900079205.1",
  "files": [
    {
      "filePath": "GCA_900079205.1/GCA_900079205.1_ToLCKV_genomic.fna",
      "fileType": "GENOMIC_NUCLEOTIDE_FASTA"
    }
  ]
},{
  "accession": "GCA_900079215.1",
  "files": [
    {
      "filePath": "GCA_900079215.1/GCA_900079215.1_ToLCNDV_genomic.fna",
      "fileType": "GENOMIC_NUCLEOTIDE_FASTA"
    }
  ]
},{
  "accession": "GCA_900079225.1",
  "files": [
    {
      "filePath": "GCA_900079225.1/GCA_900079225.1_ToLCKeV_genomic.fna",
      "fileType": "GENOMIC_NUCLEOTIDE_FASTA"
    }
  ]
},{
  "accession": "GCA_900079235.1",
  "files": [
    {
      "filePath": "GCA_900079235.1/GCA_900079235.1_ToLCKV_genomic.fna",
      "fileType": "GENOMIC_NUCLEOTIDE_FASTA"
    }
  ]
},{
  "accession": "GCA_900079245.1",
  "files": [
    {
      "filePath": "GCA_900079245.1/GCA_900079245.1_ToLCKV_genomic.fna",
      "fileType": "GENOMIC_NUCLEOTIDE_FASTA"
    }
  ]
},{
  "accession": "GCA_900079255.1",
  "files": [
    {
      "filePath": "GCA_900079255.1/GCA_900079255.1_ToLCPalV_genomic.fna",
      "fileType": "GENOMIC_NUCLEOTIDE_FASTA"
    }
  ]
},{
  "accession": "GCA_900079265.1",
  "files": [
    {
      "filePath": "GCA_900079265.1/GCA_900079265.1_ToLCPalV_genomic.fna",
      "fileType": "GENOMIC_NUCLEOTIDE_FASTA"
    }
  ]
},{
  "accession": "GCA_900079275.1",
  "files": [
    {
      "filePath": "GCA_900079275.1/GCA_900079275.1_ToLCNDV_genomic.fna",
      "fileType": "GENOMIC_NUCLEOTIDE_FASTA"
    }
  ]
},{
  "accession": "GCA_900079285.1",
  "files": [
    {
      "filePath": "GCA_900079285.1/GCA_900079285.1_ToLCNDV_genomic.fna",
      "fileType": "GENOMIC_NUCLEOTIDE_FASTA"
    }
  ]
},{
  "accession": "GCA_900079295.1",
  "files": [
    {
      "filePath": "GCA_900079295.1/GCA_900079295.1_ToLCNDV_genomic.fna",
      "fileType": "GENOMIC_NUCLEOTIDE_FASTA"
    }
  ]
},{
  "accession": "GCA_900079305.1",
  "files": [
    {
      "filePath": "GCA_900079305.1/GCA_900079305.1_ToLCNDV_genomic.fna",
      "fileType": "GENOMIC_NUCLEOTIDE_FASTA"
    }
  ]
},{
  "accession": "GCA_900079315.1",
  "files": [
    {
      "filePath": "GCA_900079315.1/GCA_900079315.1_ToLCPalV_genomic.fna",
      "fileType": "GENOMIC_NUCLEOTIDE_FASTA"
    }
  ]
},{
  "accession": "GCA_900079325.1",
  "files": [
    {
      "filePath": "GCA_900079325.1/GCA_900079325.1_ToLCNDV_genomic.fna",
      "fileType": "GENOMIC_NUCLEOTIDE_FASTA"
    }
  ]
},{
  "accession": "GCF_000837105.1",
  "files": [
    {
      "filePath": "GCF_000837105.1/GCF_000837105.1_ViralMultiSegProj14079_genomic.fna",
      "fileType": "GENOMIC_NUCLEOTIDE_FASTA"
    }
  ]
},{
  "accession": "GCF_000837205.1",
  "files": [
    {
      "filePath": "GCF_000837205.1/GCF_000837205.1_ViralMultiSegProj14101_genomic.fna",
      "fileType": "GENOMIC_NUCLEOTIDE_FASTA"
    }
  ]
},{
  "accession": "GCF_000837445.1",
  "files": [
    {
      "filePath": "GCF_000837445.1/GCF_000837445.1_ViralProj14150_genomic.fna",
      "fileType": "GENOMIC_NUCLEOTIDE_FASTA"
    }
  ]
},{
  "accession": "GCF_000837605.1",
  "files": [
    {
      "filePath": "GCF_000837605.1/GCF_000837605.1_ViralMultiSegProj14188_genomic.fna",
      "fileType": "GENOMIC_NUCLEOTIDE_FASTA"
    }
  ]
},{
  "accession": "GCF_000838345.1",
  "files": [
    {
      "filePath": "GCF_000838345.1/GCF_000838345.1_ViralMultiSegProj14175_genomic.fna",
      "fileType": "GENOMIC_NUCLEOTIDE_FASTA"
    }
  ]
},{
  "accession": "GCF_000838425.1",
  "files": [
    {
      "filePath": "GCF_000838425.1/GCF_000838425.1_ViralProj14191_genomic.fna",
      "fileType": "GENOMIC_NUCLEOTIDE_FASTA"
    }
  ]
},{
  "accession": "GCF_000838745.1",
  "files": [
    {
      "filePath": "GCF_000838745.1/GCF_000838745.1_ViralMultiSegProj14082_genomic.fna",
      "fileType": "GENOMIC_NUCLEOTIDE_FASTA"
    }
  ]
},{
  "accession": "GCF_000838925.1",
  "files": [
    {
      "filePath": "GCF_000838925.1/GCF_000838925.1_ViralProj14119_genomic.fna",
      "fileType": "GENOMIC_NUCLEOTIDE_FASTA"
    }
  ]
},{
  "accession": "GCF_000839225.1",
  "files": [
    {
      "filePath": "GCF_000839225.1/GCF_000839225.1_ViralMultiSegProj14182_genomic.fna",
      "fileType": "GENOMIC_NUCLEOTIDE_FASTA"
    }
  ]
},{
  "accession": "GCF_000839265.1",
  "files": [
    {
      "filePath": "GCF_000839265.1/GCF_000839265.1_ViralProj14190_genomic.fna",
      "fileType": "GENOMIC_NUCLEOTIDE_FASTA"
    }
  ]
},{
  "accession": "GCF_000839565.1",
  "files": [
    {
      "filePath": "GCF_000839565.1/GCF_000839565.1_ViralMultiSegProj14072_genomic.fna",
      "fileType": "GENOMIC_NUCLEOTIDE_FASTA"
    }
  ]
},{
  "accession": "GCF_000840085.1",
  "files": [
    {
      "filePath": "GCF_000840085.1/GCF_000840085.1_ViralProj14181_genomic.fna",
      "fileType": "GENOMIC_NUCLEOTIDE_FASTA"
    }
  ]
},{
  "accession": "GCF_000840125.1",
  "files": [
    {
      "filePath": "GCF_000840125.1/GCF_000840125.1_ViralProj14189_genomic.fna",
      "fileType": "GENOMIC_NUCLEOTIDE_FASTA"
    }
  ]
},{
  "accession": "GCF_000840145.1",
  "files": [
    {
      "filePath": "GCF_000840145.1/GCF_000840145.1_ViralProj14193_genomic.fna",
      "fileType": "GENOMIC_NUCLEOTIDE_FASTA"
    }
  ]
},{
  "accession": "GCF_000840185.1",
  "files": [
    {
      "filePath": "GCF_000840185.1/GCF_000840185.1_ViralProj14192_genomic.fna",
      "fileType": "GENOMIC_NUCLEOTIDE_FASTA"
    }
  ]
},{
  "accession": "GCF_000840445.1",
  "files": [
    {
      "filePath": "GCF_000840445.1/GCF_000840445.1_ViralProj14245_genomic.fna",
      "fileType": "GENOMIC_NUCLEOTIDE_FASTA"
    }
  ]
},{
  "accession": "GCF_000840685.1",
  "files": [
    {
      "filePath": "GCF_000840685.1/GCF_000840685.1_ViralProj14297_genomic.fna",
      "fileType": "GENOMIC_NUCLEOTIDE_FASTA"
    }
  ]
},{
  "accession": "GCF_000840985.1",
  "files": [
    {
      "filePath": "GCF_000840985.1/GCF_000840985.1_ViralMultiSegProj14360_genomic.fna",
      "fileType": "GENOMIC_NUCLEOTIDE_FASTA"
    }
  ]
},{
  "accession": "GCF_000841205.1",
  "files": [
    {
      "filePath": "GCF_000841205.1/GCF_000841205.1_ViralMultiSegProj14238_genomic.fna",
      "fileType": "GENOMIC_NUCLEOTIDE_FASTA"
    }
  ]
},{
  "accession": "GCF_000841305.1",
  "files": [
    {
      "filePath": "GCF_000841305.1/GCF_000841305.1_ViralProj14259_genomic.fna",
      "fileType": "GENOMIC_NUCLEOTIDE_FASTA"
    }
  ]
},{
  "accession": "GCF_000841345.1",
  "files": [
    {
      "filePath": "GCF_000841345.1/GCF_000841345.1_ViralProj14267_genomic.fna",
      "fileType": "GENOMIC_NUCLEOTIDE_FASTA"
    }
  ]
},{
  "accession": "GCF_000841705.1",
  "files": [
    {
      "filePath": "GCF_000841705.1/GCF_000841705.1_ViralProj14349_genomic.fna",
      "fileType": "GENOMIC_NUCLEOTIDE_FASTA"
    }
  ]
},{
  "accession": "GCF_000841785.1",
  "files": [
    {
      "filePath": "GCF_000841785.1/GCF_000841785.1_ViralMultiSegProj14370_genomic.fna",
      "fileType": "GENOMIC_NUCLEOTIDE_FASTA"
    }
  ]
},{
  "accession": "GCF_000842065.1",
  "files": [
    {
      "filePath": "GCF_000842065.1/GCF_000842065.1_ViralProj14244_genomic.fna",
      "fileType": "GENOMIC_NUCLEOTIDE_FASTA"
    }
  ]
},{
  "accession": "GCF_000842145.1",
  "files": [
    {
      "filePath": "GCF_000842145.1/GCF_000842145.1_ViralProj14261_genomic.fna",
      "fileType": "GENOMIC_NUCLEOTIDE_FASTA"
    }
  ]
},{
  "accession": "GCF_000842305.1",
  "files": [
    {
      "filePath": "GCF_000842305.1/GCF_000842305.1_ViralProj14296_genomic.fna",
      "fileType": "GENOMIC_NUCLEOTIDE_FASTA"
    }
  ]
},{
  "accession": "GCF_000842525.1",
  "files": [
    {
      "filePath": "GCF_000842525.1/GCF_000842525.1_ViralProj14342_genomic.fna",
      "fileType": "GENOMIC_NUCLEOTIDE_FASTA"
    }
  ]
},{
  "accession": "GCF_000842645.1",
  "files": [
    {
      "filePath": "GCF_000842645.1/GCF_000842645.1_ViralProj14368_genomic.fna",
      "fileType": "GENOMIC_NUCLEOTIDE_FASTA"
    }
  ]
},{
  "accession": "GCF_000842665.1",
  "files": [
    {
      "filePath": "GCF_000842665.1/GCF_000842665.1_ViralProj14372_genomic.fna",
      "fileType": "GENOMIC_NUCLEOTIDE_FASTA"
    }
  ]
},{
  "accession": "GCF_000842785.1",
  "files": [
    {
      "filePath": "GCF_000842785.1/GCF_000842785.1_ViralProj14214_genomic.fna",
      "fileType": "GENOMIC_NUCLEOTIDE_FASTA"
    }
  ]
},{
  "accession": "GCF_000842885.1",
  "files": [
    {
      "filePath": "GCF_000842885.1/GCF_000842885.1_ViralProj14235_genomic.fna",
      "fileType": "GENOMIC_NUCLEOTIDE_FASTA"
    }
  ]
},{
  "accession": "GCF_000842905.1",
  "files": [
    {
      "filePath": "GCF_000842905.1/GCF_000842905.1_ViralProj14239_genomic.fna",
      "fileType": "GENOMIC_NUCLEOTIDE_FASTA"
    }
  ]
},{
  "accession": "GCF_000842925.1",
  "files": [
    {
      "filePath": "GCF_000842925.1/GCF_000842925.1_ViralMultiSegProj14243_genomic.fna",
      "fileType": "GENOMIC_NUCLEOTIDE_FASTA"
    }
  ]
},{
  "accession": "GCF_000843005.1",
  "files": [
    {
      "filePath": "GCF_000843005.1/GCF_000843005.1_ViralProj14260_genomic.fna",
      "fileType": "GENOMIC_NUCLEOTIDE_FASTA"
    }
  ]
},{
  "accession": "GCF_000843525.4",
  "files": [
    {
      "filePath": "GCF_000843525.4/GCF_000843525.4_ViralMultiSegProj14371_genomic.fna",
      "fileType": "GENOMIC_NUCLEOTIDE_FASTA"
    }
  ]
},{
  "accession": "GCF_000843705.1",
  "files": [
    {
      "filePath": "GCF_000843705.1/GCF_000843705.1_ViralProj14400_genomic.fna",
      "fileType": "GENOMIC_NUCLEOTIDE_FASTA"
    }
  ]
},{
  "accession": "GCF_000843845.1",
  "files": [
    {
      "filePath": "GCF_000843845.1/GCF_000843845.1_ViralProj14428_genomic.fna",
      "fileType": "GENOMIC_NUCLEOTIDE_FASTA"
    }
  ]
},{
  "accession": "GCF_000843945.1",
  "files": [
    {
      "filePath": "GCF_000843945.1/GCF_000843945.1_ViralProj14449_genomic.fna",
      "fileType": "GENOMIC_NUCLEOTIDE_FASTA"
    }
  ]
},{
  "accession": "GCF_000844225.1",
  "files": [
    {
      "filePath": "GCF_000844225.1/GCF_000844225.1_ViralProj14511_genomic.fna",
      "fileType": "GENOMIC_NUCLEOTIDE_FASTA"
    }
  ]
},{
  "accession": "GCF_000844785.1",
  "files": [
    {
      "filePath": "GCF_000844785.1/GCF_000844785.1_ViralProj14452_genomic.fna",
      "fileType": "GENOMIC_NUCLEOTIDE_FASTA"
    }
  ]
},{
  "accession": "GCF_000844945.1",
  "files": [
    {
      "filePath": "GCF_000844945.1/GCF_000844945.1_ViralProj14484_genomic.fna",
      "fileType": "GENOMIC_NUCLEOTIDE_FASTA"
    }
  ]
},{
  "accession": "GCF_000845585.1",
  "files": [
    {
      "filePath": "GCF_000845585.1/GCF_000845585.1_ViralProj14442_genomic.fna",
      "fileType": "GENOMIC_NUCLEOTIDE_FASTA"
    }
  ]
},{
  "accession": "GCF_000845605.1",
  "files": [
    {
      "filePath": "GCF_000845605.1/GCF_000845605.1_ViralProj14446_genomic.fna",
      "fileType": "GENOMIC_NUCLEOTIDE_FASTA"
    }
  ]
},{
  "accession": "GCF_000845625.1",
  "files": [
    {
      "filePath": "GCF_000845625.1/GCF_000845625.1_ViralProj14450_genomic.fna",
      "fileType": "GENOMIC_NUCLEOTIDE_FASTA"
    }
  ]
},{
  "accession": "GCF_000845745.1",
  "files": [
    {
      "filePath": "GCF_000845745.1/GCF_000845745.1_ViralProj14474_genomic.fna",
      "fileType": "GENOMIC_NUCLEOTIDE_FASTA"
    }
  ]
},{
  "accession": "GCF_000845785.1",
  "files": [
    {
      "filePath": "GCF_000845785.1/GCF_000845785.1_ViralProj14482_genomic.fna",
      "fileType": "GENOMIC_NUCLEOTIDE_FASTA"
    }
  ]
},{
  "accession": "GCF_000846405.1",
  "files": [
    {
      "filePath": "GCF_000846405.1/GCF_000846405.1_ViralProj14430_genomic.fna",
      "fileType": "GENOMIC_NUCLEOTIDE_FASTA"
    }
  ]
},{
  "accession": "GCF_000846505.1",
  "files": [
    {
      "filePath": "GCF_000846505.1/GCF_000846505.1_ViralProj14451_genomic.fna",
      "fileType": "GENOMIC_NUCLEOTIDE_FASTA"
    }
  ]
},{
  "accession": "GCF_000846885.1",
  "files": [
    {
      "filePath": "GCF_000846885.1/GCF_000846885.1_ViralProj14540_genomic.fna",
      "fileType": "GENOMIC_NUCLEOTIDE_FASTA"
    }
  ]
},{
  "accession": "GCF_000847545.1",
  "files": [
    {
      "filePath": "GCF_000847545.1/GCF_000847545.1_ViralProj14671_genomic.fna",
      "fileType": "GENOMIC_NUCLEOTIDE_FASTA"
    }
  ]
},{
  "accession": "GCF_000848345.1",
  "files": [
    {
      "filePath": "GCF_000848345.1/GCF_000848345.1_ViralProj14670_genomic.fna",
      "fileType": "GENOMIC_NUCLEOTIDE_FASTA"
    }
  ]
},{
  "accession": "GCF_000848725.1",
  "files": [
    {
      "filePath": "GCF_000848725.1/GCF_000848725.1_ViralProj14747_genomic.fna",
      "fileType": "GENOMIC_NUCLEOTIDE_FASTA"
    }
  ]
},{
  "accession": "GCF_000848785.1",
  "files": [
    {
      "filePath": "GCF_000848785.1/GCF_000848785.1_ViralProj14582_genomic.fna",
      "fileType": "GENOMIC_NUCLEOTIDE_FASTA"
    }
  ]
},{
  "accession": "GCF_000848965.1",
  "files": [
    {
      "filePath": "GCF_000848965.1/GCF_000848965.1_ViralProj14622_genomic.fna",
      "fileType": "GENOMIC_NUCLEOTIDE_FASTA"
    }
  ]
},{
  "accession": "GCF_000851445.1",
  "files": [
    {
      "filePath": "GCF_000851445.1/GCF_000851445.1_ViralMultiSegProj14808_genomic.fna",
      "fileType": "GENOMIC_NUCLEOTIDE_FASTA"
    }
  ]
},{
  "accession": "GCF_000851725.1",
  "files": [
    {
      "filePath": "GCF_000851725.1/GCF_000851725.1_ViralProj14868_genomic.fna",
      "fileType": "GENOMIC_NUCLEOTIDE_FASTA"
    }
  ]
},{
  "accession": "GCF_000852405.1",
  "files": [
    {
      "filePath": "GCF_000852405.1/GCF_000852405.1_ViralProj14846_genomic.fna",
      "fileType": "GENOMIC_NUCLEOTIDE_FASTA"
    }
  ]
},{
  "accession": "GCF_000853065.1",
  "files": [
    {
      "filePath": "GCF_000853065.1/GCF_000853065.1_ViralMultiSegProj14815_genomic.fna",
      "fileType": "GENOMIC_NUCLEOTIDE_FASTA"
    }
  ]
},{
  "accession": "GCF_000853325.1",
  "files": [
    {
      "filePath": "GCF_000853325.1/GCF_000853325.1_ViralMultiSegProj14871_genomic.fna",
      "fileType": "GENOMIC_NUCLEOTIDE_FASTA"
    }
  ]
},{
  "accession": "GCF_000853705.1",
  "files": [
    {
      "filePath": "GCF_000853705.1/GCF_000853705.1_ViralProj14926_genomic.fna",
      "fileType": "GENOMIC_NUCLEOTIDE_FASTA"
    }
  ]
},{
  "accession": "GCF_000854245.1",
  "files": [
    {
      "filePath": "GCF_000854245.1/GCF_000854245.1_ViralMultiSegProj15043_genomic.fna",
      "fileType": "GENOMIC_NUCLEOTIDE_FASTA"
    }
  ]
},{
  "accession": "GCF_000854365.1",
  "files": [
    {
      "filePath": "GCF_000854365.1/GCF_000854365.1_ViralProj15071_genomic.fna",
      "fileType": "GENOMIC_NUCLEOTIDE_FASTA"
    }
  ]
},{
  "accession": "GCF_000855405.1",
  "files": [
    {
      "filePath": "GCF_000855405.1/GCF_000855405.1_ViralProj14973_genomic.fna",
      "fileType": "GENOMIC_NUCLEOTIDE_FASTA"
    }
  ]
},{
  "accession": "GCF_000855605.1",
  "files": [
    {
      "filePath": "GCF_000855605.1/GCF_000855605.1_ViralProj15016_genomic.fna",
      "fileType": "GENOMIC_NUCLEOTIDE_FASTA"
    }
  ]
},{
  "accession": "GCF_000856105.1",
  "files": [
    {
      "filePath": "GCF_000856105.1/GCF_000856105.1_ViralMultiSegProj14933_genomic.fna",
      "fileType": "GENOMIC_NUCLEOTIDE_FASTA"
    }
  ]
},{
  "accession": "GCF_000856425.1",
  "files": [
    {
      "filePath": "GCF_000856425.1/GCF_000856425.1_ViralProj15000_genomic.fna",
      "fileType": "GENOMIC_NUCLEOTIDE_FASTA"
    }
  ]
},{
  "accession": "GCF_000857065.1",
  "files": [
    {
      "filePath": "GCF_000857065.1/GCF_000857065.1_ViralProj15146_genomic.fna",
      "fileType": "GENOMIC_NUCLEOTIDE_FASTA"
    }
  ]
},{
  "accession": "GCF_000857225.1",
  "files": [
    {
      "filePath": "GCF_000857225.1/GCF_000857225.1_ViralMultiSegProj15179_genomic.fna",
      "fileType": "GENOMIC_NUCLEOTIDE_FASTA"
    }
  ]
},{
  "accession": "GCF_000857385.1",
  "files": [
    {
      "filePath": "GCF_000857385.1/GCF_000857385.1_ViralProj15211_genomic.fna",
      "fileType": "GENOMIC_NUCLEOTIDE_FASTA"
    }
  ]
},{
  "accession": "GCF_000858205.1",
  "files": [
    {
      "filePath": "GCF_000858205.1/GCF_000858205.1_ViralProj15182_genomic.fna",
      "fileType": "GENOMIC_NUCLEOTIDE_FASTA"
    }
  ]
},{
  "accession": "GCF_000858805.1",
  "files": [
    {
      "filePath": "GCF_000858805.1/GCF_000858805.1_ViralProj15147_genomic.fna",
      "fileType": "GENOMIC_NUCLEOTIDE_FASTA"
    }
  ]
},{
  "accession": "GCF_000859125.1",
  "files": [
    {
      "filePath": "GCF_000859125.1/GCF_000859125.1_ViralProj15212_genomic.fna",
      "fileType": "GENOMIC_NUCLEOTIDE_FASTA"
    }
  ]
},{
  "accession": "GCF_000859325.1",
  "files": [
    {
      "filePath": "GCF_000859325.1/GCF_000859325.1_ViralProj15257_genomic.fna",
      "fileType": "GENOMIC_NUCLEOTIDE_FASTA"
    }
  ]
},{
  "accession": "GCF_000860165.1",
  "files": [
    {
      "filePath": "GCF_000860165.1/GCF_000860165.1_ViralProj15258_genomic.fna",
      "fileType": "GENOMIC_NUCLEOTIDE_FASTA"
    }
  ]
},{
  "accession": "GCF_000860465.1",
  "files": [
    {
      "filePath": "GCF_000860465.1/GCF_000860465.1_ViralMultiSegProj15300_genomic.fna",
      "fileType": "GENOMIC_NUCLEOTIDE_FASTA"
    }
  ]
},{
  "accession": "GCF_000860705.1",
  "files": [
    {
      "filePath": "GCF_000860705.1/GCF_000860705.1_ViralProj15348_genomic.fna",
      "fileType": "GENOMIC_NUCLEOTIDE_FASTA"
    }
  ]
},{
  "accession": "GCF_000861185.1",
  "files": [
    {
      "filePath": "GCF_000861185.1/GCF_000861185.1_ViralProj15292_genomic.fna",
      "fileType": "GENOMIC_NUCLEOTIDE_FASTA"
    }
  ]
},{
  "accession": "GCF_000861345.1",
  "files": [
    {
      "filePath": "GCF_000861345.1/GCF_000861345.1_ViralProj15325_genomic.fna",
      "fileType": "GENOMIC_NUCLEOTIDE_FASTA"
    }
  ]
},{
  "accession": "GCF_000862185.1",
  "files": [
    {
      "filePath": "GCF_000862185.1/GCF_000862185.1_ViralProj15318_genomic.fna",
      "fileType": "GENOMIC_NUCLEOTIDE_FASTA"
    }
  ]
},{
  "accession": "GCF_000862785.1",
  "files": [
    {
      "filePath": "GCF_000862785.1/GCF_000862785.1_ViralProj15446_genomic.fna",
      "fileType": "GENOMIC_NUCLEOTIDE_FASTA"
    }
  ]
},{
  "accession": "GCF_000863125.1",
  "files": [
    {
      "filePath": "GCF_000863125.1/GCF_000863125.1_ViralProj15335_genomic.fna",
      "fileType": "GENOMIC_NUCLEOTIDE_FASTA"
    }
  ]
},{
  "accession": "GCF_000863825.1",
  "files": [
    {
      "filePath": "GCF_000863825.1/GCF_000863825.1_ViralProj15481_genomic.fna",
      "fileType": "GENOMIC_NUCLEOTIDE_FASTA"
    }
  ]
},{
  "accession": "GCF_000864085.1",
  "files": [
    {
      "filePath": "GCF_000864085.1/GCF_000864085.1_ViralMultiSegProj15587_genomic.fna",
      "fileType": "GENOMIC_NUCLEOTIDE_FASTA"
    }
  ]
},{
  "accession": "GCF_000864425.1",
  "files": [
    {
      "filePath": "GCF_000864425.1/GCF_000864425.1_ViralProj16324_genomic.fna",
      "fileType": "GENOMIC_NUCLEOTIDE_FASTA"
    }
  ]
},{
  "accession": "GCF_000864785.1",
  "files": [
    {
      "filePath": "GCF_000864785.1/GCF_000864785.1_ViralProj15480_genomic.fna",
      "fileType": "GENOMIC_NUCLEOTIDE_FASTA"
    }
  ]
},{
  "accession": "GCF_000865405.1",
  "files": [
    {
      "filePath": "GCF_000865405.1/GCF_000865405.1_ViralMultiSegProj16327_genomic.fna",
      "fileType": "GENOMIC_NUCLEOTIDE_FASTA"
    }
  ]
},{
  "accession": "GCF_000865505.1",
  "files": [
    {
      "filePath": "GCF_000865505.1/GCF_000865505.1_ViralMultiSegProj15472_genomic.fna",
      "fileType": "GENOMIC_NUCLEOTIDE_FASTA"
    }
  ]
},{
  "accession": "GCF_000866365.1",
  "files": [
    {
      "filePath": "GCF_000866365.1/GCF_000866365.1_ViralProj15483_genomic.fna",
      "fileType": "GENOMIC_NUCLEOTIDE_FASTA"
    }
  ]
},{
  "accession": "GCF_000867705.1",
  "files": [
    {
      "filePath": "GCF_000867705.1/GCF_000867705.1_ViralProj18001_genomic.fna",
      "fileType": "GENOMIC_NUCLEOTIDE_FASTA"
    }
  ]
},{
  "accession": "GCF_000868445.1",
  "files": [
    {
      "filePath": "GCF_000868445.1/GCF_000868445.1_ViralProj17607_genomic.fna",
      "fileType": "GENOMIC_NUCLEOTIDE_FASTA"
    }
  ]
},{
  "accession": "GCF_000868505.1",
  "files": [
    {
      "filePath": "GCF_000868505.1/GCF_000868505.1_ViralProj17801_genomic.fna",
      "fileType": "GENOMIC_NUCLEOTIDE_FASTA"
    }
  ]
},{
  "accession": "GCF_000868585.1",
  "files": [
    {
      "filePath": "GCF_000868585.1/GCF_000868585.1_ViralProj18015_genomic.fna",
      "fileType": "GENOMIC_NUCLEOTIDE_FASTA"
    }
  ]
},{
  "accession": "GCF_000868885.1",
  "files": [
    {
      "filePath": "GCF_000868885.1/GCF_000868885.1_ViralProj18861_genomic.fna",
      "fileType": "GENOMIC_NUCLEOTIDE_FASTA"
    }
  ]
},{
  "accession": "GCF_000869285.1",
  "files": [
    {
      "filePath": "GCF_000869285.1/GCF_000869285.1_ViralProj17387_genomic.fna",
      "fileType": "GENOMIC_NUCLEOTIDE_FASTA"
    }
  ]
},{
  "accession": "GCF_000869445.1",
  "files": [
    {
      "filePath": "GCF_000869445.1/GCF_000869445.1_ViralProj17805_genomic.fna",
      "fileType": "GENOMIC_NUCLEOTIDE_FASTA"
    }
  ]
},{
  "accession": "GCF_000869485.1",
  "files": [
    {
      "filePath": "GCF_000869485.1/GCF_000869485.1_ViralProj17999_genomic.fna",
      "fileType": "GENOMIC_NUCLEOTIDE_FASTA"
    }
  ]
},{
  "accession": "GCF_000869585.1",
  "files": [
    {
      "filePath": "GCF_000869585.1/GCF_000869585.1_ViralProj18277_genomic.fna",
      "fileType": "GENOMIC_NUCLEOTIDE_FASTA"
    }
  ]
},{
  "accession": "GCF_000870725.1",
  "files": [
    {
      "filePath": "GCF_000870725.1/GCF_000870725.1_ViralMultiSegProj19653_genomic.fna",
      "fileType": "GENOMIC_NUCLEOTIDE_FASTA"
    }
  ]
},{
  "accession": "GCF_000870925.1",
  "files": [
    {
      "filePath": "GCF_000870925.1/GCF_000870925.1_ViralProj19865_genomic.fna",
      "fileType": "GENOMIC_NUCLEOTIDE_FASTA"
    }
  ]
},{
  "accession": "GCF_000871085.1",
  "files": [
    {
      "filePath": "GCF_000871085.1/GCF_000871085.1_ViralProj20765_genomic.fna",
      "fileType": "GENOMIC_NUCLEOTIDE_FASTA"
    }
  ]
},{
  "accession": "GCF_000871425.1",
  "files": [
    {
      "filePath": "GCF_000871425.1/GCF_000871425.1_ViralProj28273_genomic.fna",
      "fileType": "GENOMIC_NUCLEOTIDE_FASTA"
    }
  ]
},{
  "accession": "GCF_000871445.1",
  "files": [
    {
      "filePath": "GCF_000871445.1/GCF_000871445.1_ViralProj18869_genomic.fna",
      "fileType": "GENOMIC_NUCLEOTIDE_FASTA"
    }
  ]
},{
  "accession": "GCF_000871565.1",
  "files": [
    {
      "filePath": "GCF_000871565.1/GCF_000871565.1_ViralProj19603_genomic.fna",
      "fileType": "GENOMIC_NUCLEOTIDE_FASTA"
    }
  ]
},{
  "accession": "GCF_000871705.1",
  "files": [
    {
      "filePath": "GCF_000871705.1/GCF_000871705.1_ViralProj19799_genomic.fna",
      "fileType": "GENOMIC_NUCLEOTIDE_FASTA"
    }
  ]
},{
  "accession": "GCF_000871805.1",
  "files": [
    {
      "filePath": "GCF_000871805.1/GCF_000871805.1_ViralMultiSegProj19971_genomic.fna",
      "fileType": "GENOMIC_NUCLEOTIDE_FASTA"
    }
  ]
},{
  "accession": "GCF_000871945.1",
  "files": [
    {
      "filePath": "GCF_000871945.1/GCF_000871945.1_ViralProj20767_genomic.fna",
      "fileType": "GENOMIC_NUCLEOTIDE_FASTA"
    }
  ]
},{
  "accession": "GCF_000872085.1",
  "files": [
    {
      "filePath": "GCF_000872085.1/GCF_000872085.1_ViralProj20983_genomic.fna",
      "fileType": "GENOMIC_NUCLEOTIDE_FASTA"
    }
  ]
},{
  "accession": "GCF_000872385.1",
  "files": [
    {
      "filePath": "GCF_000872385.1/GCF_000872385.1_ViralProj28067_genomic.fna",
      "fileType": "GENOMIC_NUCLEOTIDE_FASTA"
    }
  ]
},{
  "accession": "GCF_000872745.1",
  "files": [
    {
      "filePath": "GCF_000872745.1/GCF_000872745.1_ViralProj29011_genomic.fna",
      "fileType": "GENOMIC_NUCLEOTIDE_FASTA"
    }
  ]
},{
  "accession": "GCF_000872965.1",
  "files": [
    {
      "filePath": "GCF_000872965.1/GCF_000872965.1_ViralMultiSegProj18831_genomic.fna",
      "fileType": "GENOMIC_NUCLEOTIDE_FASTA"
    }
  ]
},{
  "accession": "GCF_000873345.1",
  "files": [
    {
      "filePath": "GCF_000873345.1/GCF_000873345.1_ViralProj19829_genomic.fna",
      "fileType": "GENOMIC_NUCLEOTIDE_FASTA"
    }
  ]
},{
  "accession": "GCF_000873745.1",
  "files": [
    {
      "filePath": "GCF_000873745.1/GCF_000873745.1_ViralProj27895_genomic.fna",
      "fileType": "GENOMIC_NUCLEOTIDE_FASTA"
    }
  ]
},{
  "accession": "GCF_000873765.1",
  "files": [
    {
      "filePath": "GCF_000873765.1/GCF_000873765.1_ViralProj27903_genomic.fna",
      "fileType": "GENOMIC_NUCLEOTIDE_FASTA"
    }
  ]
},{
  "accession": "GCF_000873945.1",
  "files": [
    {
      "filePath": "GCF_000873945.1/GCF_000873945.1_ViralProj19785_genomic.fna",
      "fileType": "GENOMIC_NUCLEOTIDE_FASTA"
    }
  ]
},{
  "accession": "GCF_000874065.1",
  "files": [
    {
      "filePath": "GCF_000874065.1/GCF_000874065.1_ViralMultiSegProj19973_genomic.fna",
      "fileType": "GENOMIC_NUCLEOTIDE_FASTA"
    }
  ]
},{
  "accession": "GCF_000874525.1",
  "files": [
    {
      "filePath": "GCF_000874525.1/GCF_000874525.1_ViralMultiSegProj30171_genomic.fna",
      "fileType": "GENOMIC_NUCLEOTIDE_FASTA"
    }
  ]
},{
  "accession": "GCF_000874565.1",
  "files": [
    {
      "filePath": "GCF_000874565.1/GCF_000874565.1_ViralMultiSegProj30187_genomic.fna",
      "fileType": "GENOMIC_NUCLEOTIDE_FASTA"
    }
  ]
},{
  "accession": "GCF_000874905.1",
  "files": [
    {
      "filePath": "GCF_000874905.1/GCF_000874905.1_ViralProj28699_genomic.fna",
      "fileType": "GENOMIC_NUCLEOTIDE_FASTA"
    }
  ]
},{
  "accession": "GCF_000875005.1",
  "files": [
    {
      "filePath": "GCF_000875005.1/GCF_000875005.1_ViralProj28987_genomic.fna",
      "fileType": "GENOMIC_NUCLEOTIDE_FASTA"
    }
  ]
},{
  "accession": "GCF_000875365.1",
  "files": [
    {
      "filePath": "GCF_000875365.1/GCF_000875365.1_ViralMultiSegProj30181_genomic.fna",
      "fileType": "GENOMIC_NUCLEOTIDE_FASTA"
    }
  ]
},{
  "accession": "GCF_000875665.1",
  "files": [
    {
      "filePath": "GCF_000875665.1/GCF_000875665.1_ViralProj28045_genomic.fna",
      "fileType": "GENOMIC_NUCLEOTIDE_FASTA"
    }
  ]
},{
  "accession": "GCF_000879555.1",
  "files": [
    {
      "filePath": "GCF_000879555.1/GCF_000879555.1_ViralMultiSegProj30185_genomic.fna",
      "fileType": "GENOMIC_NUCLEOTIDE_FASTA"
    }
  ]
},{
  "accession": "GCF_000879575.1",
  "files": [
    {
      "filePath": "GCF_000879575.1/GCF_000879575.1_ViralMultiSegProj30365_genomic.fna",
      "fileType": "GENOMIC_NUCLEOTIDE_FASTA"
    }
  ]
},{
  "accession": "GCF_000879815.1",
  "files": [
    {
      "filePath": "GCF_000879815.1/GCF_000879815.1_ViralProj28989_genomic.fna",
      "fileType": "GENOMIC_NUCLEOTIDE_FASTA"
    }
  ]
},{
  "accession": "GCF_000879835.1",
  "files": [
    {
      "filePath": "GCF_000879835.1/GCF_000879835.1_ViralMultiSegProj29091_genomic.fna",
      "fileType": "GENOMIC_NUCLEOTIDE_FASTA"
    }
  ]
},{
  "accession": "GCF_000879955.1",
  "files": [
    {
      "filePath": "GCF_000879955.1/GCF_000879955.1_ViralMultiSegProj29841_genomic.fna",
      "fileType": "GENOMIC_NUCLEOTIDE_FASTA"
    }
  ]
},{
  "accession": "GCF_000879975.1",
  "files": [
    {
      "filePath": "GCF_000879975.1/GCF_000879975.1_ViralProj29875_genomic.fna",
      "fileType": "GENOMIC_NUCLEOTIDE_FASTA"
    }
  ]
},{
  "accession": "GCF_000880355.1",
  "files": [
    {
      "filePath": "GCF_000880355.1/GCF_000880355.1_ViralProj30837_genomic.fna",
      "fileType": "GENOMIC_NUCLEOTIDE_FASTA"
    }
  ]
},{
  "accession": "GCF_000881195.1",
  "files": [
    {
      "filePath": "GCF_000881195.1/GCF_000881195.1_ViralProj36527_genomic.fna",
      "fileType": "GENOMIC_NUCLEOTIDE_FASTA"
    }
  ]
},{
  "accession": "GCF_000881415.1",
  "files": [
    {
      "filePath": "GCF_000881415.1/GCF_000881415.1_ViralProj30935_genomic.fna",
      "fileType": "GENOMIC_NUCLEOTIDE_FASTA"
    }
  ]
},{
  "accession": "GCF_000882795.1",
  "files": [
    {
      "filePath": "GCF_000882795.1/GCF_000882795.1_ViralProj36541_genomic.fna",
      "fileType": "GENOMIC_NUCLEOTIDE_FASTA"
    }
  ]
},{
  "accession": "GCF_000883335.1",
  "files": [
    {
      "filePath": "GCF_000883335.1/GCF_000883335.1_ViralProj32701_genomic.fna",
      "fileType": "GENOMIC_NUCLEOTIDE_FASTA"
    }
  ]
},{
  "accession": "GCF_000883635.1",
  "files": [
    {
      "filePath": "GCF_000883635.1/GCF_000883635.1_ViralProj34815_genomic.fna",
      "fileType": "GENOMIC_NUCLEOTIDE_FASTA"
    }
  ]
},{
  "accession": "GCF_000883775.1",
  "files": [
    {
      "filePath": "GCF_000883775.1/GCF_000883775.1_ViralProj37715_genomic.fna",
      "fileType": "GENOMIC_NUCLEOTIDE_FASTA"
    }
  ]
},{
  "accession": "GCF_000884275.1",
  "files": [
    {
      "filePath": "GCF_000884275.1/GCF_000884275.1_ViralProj40235_genomic.fna",
      "fileType": "GENOMIC_NUCLEOTIDE_FASTA"
    }
  ]
},{
  "accession": "GCF_000884935.1",
  "files": [
    {
      "filePath": "GCF_000884935.1/GCF_000884935.1_ViralProj38463_genomic.fna",
      "fileType": "GENOMIC_NUCLEOTIDE_FASTA"
    }
  ]
},{
  "accession": "GCF_000885175.1",
  "files": [
    {
      "filePath": "GCF_000885175.1/GCF_000885175.1_ViralMultiSegProj39867_genomic.fna",
      "fileType": "GENOMIC_NUCLEOTIDE_FASTA"
    }
  ]
},{
  "accession": "GCF_000885495.1",
  "files": [
    {
      "filePath": "GCF_000885495.1/GCF_000885495.1_ViralProj42743_genomic.fna",
      "fileType": "GENOMIC_NUCLEOTIDE_FASTA"
    }
  ]
},{
  "accession": "GCF_000885835.1",
  "files": [
    {
      "filePath": "GCF_000885835.1/GCF_000885835.1_ViralProj39931_genomic.fna",
      "fileType": "GENOMIC_NUCLEOTIDE_FASTA"
    }
  ]
},{
  "accession": "GCF_000885955.1",
  "files": [
    {
      "filePath": "GCF_000885955.1/GCF_000885955.1_ViralMultiSegProj40419_genomic.fna",
      "fileType": "GENOMIC_NUCLEOTIDE_FASTA"
    }
  ]
},{
  "accession": "GCF_000886035.1",
  "files": [
    {
      "filePath": "GCF_000886035.1/GCF_000886035.1_ViralMultiSegProj41607_genomic.fna",
      "fileType": "GENOMIC_NUCLEOTIDE_FASTA"
    }
  ]
},{
  "accession": "GCF_000886855.1",
  "files": [
    {
      "filePath": "GCF_000886855.1/GCF_000886855.1_ViralProj41173_genomic.fna",
      "fileType": "GENOMIC_NUCLEOTIDE_FASTA"
    }
  ]
},{
  "accession": "GCF_000887695.1",
  "files": [
    {
      "filePath": "GCF_000887695.1/GCF_000887695.1_ViralProj56023_genomic.fna",
      "fileType": "GENOMIC_NUCLEOTIDE_FASTA"
    }
  ]
},{
  "accession": "GCF_000887895.1",
  "files": [
    {
      "filePath": "GCF_000887895.1/GCF_000887895.1_ViralProj61451_genomic.fna",
      "fileType": "GENOMIC_NUCLEOTIDE_FASTA"
    }
  ]
},{
  "accession": "GCF_000888595.1",
  "files": [
    {
      "filePath": "GCF_000888595.1/GCF_000888595.1_ViralProj52633_genomic.fna",
      "fileType": "GENOMIC_NUCLEOTIDE_FASTA"
    }
  ]
},{
  "accession": "GCF_000888615.1",
  "files": [
    {
      "filePath": "GCF_000888615.1/GCF_000888615.1_ViralProj52947_genomic.fna",
      "fileType": "GENOMIC_NUCLEOTIDE_FASTA"
    }
  ]
},{
  "accession": "GCF_000889335.1",
  "files": [
    {
      "filePath": "GCF_000889335.1/GCF_000889335.1_ViralProj56017_genomic.fna",
      "fileType": "GENOMIC_NUCLEOTIDE_FASTA"
    }
  ]
},{
  "accession": "GCF_000889475.1",
  "files": [
    {
      "filePath": "GCF_000889475.1/GCF_000889475.1_ViralProj60629_genomic.fna",
      "fileType": "GENOMIC_NUCLEOTIDE_FASTA"
    }
  ]
},{
  "accession": "GCF_000890215.1",
  "files": [
    {
      "filePath": "GCF_000890215.1/GCF_000890215.1_ViralProj56021_genomic.fna",
      "fileType": "GENOMIC_NUCLEOTIDE_FASTA"
    }
  ]
},{
  "accession": "GCF_000890355.1",
  "files": [
    {
      "filePath": "GCF_000890355.1/GCF_000890355.1_ViralProj60751_genomic.fna",
      "fileType": "GENOMIC_NUCLEOTIDE_FASTA"
    }
  ]
},{
  "accession": "GCF_000891315.1",
  "files": [
    {
      "filePath": "GCF_000891315.1/GCF_000891315.1_ViralProj72385_genomic.fna",
      "fileType": "GENOMIC_NUCLEOTIDE_FASTA"
    }
  ]
},{
  "accession": "GCF_000892135.1",
  "files": [
    {
      "filePath": "GCF_000892135.1/GCF_000892135.1_ViralMultiSegProj67693_genomic.fna",
      "fileType": "GENOMIC_NUCLEOTIDE_FASTA"
    }
  ]
},{
  "accession": "GCF_000892255.1",
  "files": [
    {
      "filePath": "GCF_000892255.1/GCF_000892255.1_ViralProj62755_genomic.fna",
      "fileType": "GENOMIC_NUCLEOTIDE_FASTA"
    }
  ]
},{
  "accession": "GCF_000894215.1",
  "files": [
    {
      "filePath": "GCF_000894215.1/GCF_000894215.1_ViralMultiSegProj81031_genomic.fna",
      "fileType": "GENOMIC_NUCLEOTIDE_FASTA"
    }
  ]
},{
  "accession": "GCF_000894495.1",
  "files": [
    {
      "filePath": "GCF_000894495.1/GCF_000894495.1_ViralProj157251_genomic.fna",
      "fileType": "GENOMIC_NUCLEOTIDE_FASTA"
    }
  ]
},{
  "accession": "GCF_000894835.3",
  "files": [
    {
      "filePath": "GCF_000894835.3/GCF_000894835.3_ViralMultiSegProj72721_genomic.fna",
      "fileType": "GENOMIC_NUCLEOTIDE_FASTA"
    }
  ]
},{
  "accession": "GCF_000896215.1",
  "files": [
    {
      "filePath": "GCF_000896215.1/GCF_000896215.1_ViralMultiSegProj165747_genomic.fna",
      "fileType": "GENOMIC_NUCLEOTIDE_FASTA"
    }
  ]
},{
  "accession": "GCF_000896815.1",
  "files": [
    {
      "filePath": "GCF_000896815.1/GCF_000896815.1_ViralProj84407_genomic.fna",
      "fileType": "GENOMIC_NUCLEOTIDE_FASTA"
    }
  ]
},{
  "accession": "GCF_000896855.1",
  "files": [
    {
      "filePath": "GCF_000896855.1/GCF_000896855.1_ViralProj89399_genomic.fna",
      "fileType": "GENOMIC_NUCLEOTIDE_FASTA"
    }
  ]
},{
  "accession": "GCF_000897935.1",
  "files": [
    {
      "filePath": "GCF_000897935.1/GCF_000897935.1_ViralProj178075_genomic.fna",
      "fileType": "GENOMIC_NUCLEOTIDE_FASTA"
    }
  ]
},{
  "accession": "GCF_000898035.1",
  "files": [
    {
      "filePath": "GCF_000898035.1/GCF_000898035.1_ViralProj162495_genomic.fna",
      "fileType": "GENOMIC_NUCLEOTIDE_FASTA"
    }
  ]
},{
  "accession": "GCF_000899255.1",
  "files": [
    {
      "filePath": "GCF_000899255.1/GCF_000899255.1_ViralProj175587_genomic.fna",
      "fileType": "GENOMIC_NUCLEOTIDE_FASTA"
    }
  ]
},{
  "accession": "GCF_000900915.1",
  "files": [
    {
      "filePath": "GCF_000900915.1/GCF_000900915.1_ViralProj181248_genomic.fna",
      "fileType": "GENOMIC_NUCLEOTIDE_FASTA"
    }
  ]
},{
  "accession": "GCF_000901335.1",
  "files": [
    {
      "filePath": "GCF_000901335.1/GCF_000901335.1_ViralProj184813_genomic.fna",
      "fileType": "GENOMIC_NUCLEOTIDE_FASTA"
    }
  ]
},{
  "accession": "GCF_000901415.1",
  "files": [
    {
      "filePath": "GCF_000901415.1/GCF_000901415.1_ViralProj177643_genomic.fna",
      "fileType": "GENOMIC_NUCLEOTIDE_FASTA"
    }
  ]
},{
  "accession": "GCF_000904155.4",
  "files": [
    {
      "filePath": "GCF_000904155.4/GCF_000904155.4_ASM90415v2_genomic.fna",
      "fileType": "GENOMIC_NUCLEOTIDE_FASTA"
    }
  ]
},{
  "accession": "GCF_000904355.1",
  "files": [
    {
      "filePath": "GCF_000904355.1/GCF_000904355.1_ViralProj194142_genomic.fna",
      "fileType": "GENOMIC_NUCLEOTIDE_FASTA"
    }
  ]
},{
  "accession": "GCF_000904935.1",
  "files": [
    {
      "filePath": "GCF_000904935.1/GCF_000904935.1_ViralMultiSegProj184815_genomic.fna",
      "fileType": "GENOMIC_NUCLEOTIDE_FASTA"
    }
  ]
},{
  "accession": "GCF_000905855.1",
  "files": [
    {
      "filePath": "GCF_000905855.1/GCF_000905855.1_ViralProj192854_genomic.fna",
      "fileType": "GENOMIC_NUCLEOTIDE_FASTA"
    }
  ]
},{
  "accession": "GCF_000907295.1",
  "files": [
    {
      "filePath": "GCF_000907295.1/GCF_000907295.1_ViralProj202888_genomic.fna",
      "fileType": "GENOMIC_NUCLEOTIDE_FASTA"
    }
  ]
},{
  "accession": "GCF_000909115.1",
  "files": [
    {
      "filePath": "GCF_000909115.1/GCF_000909115.1_ViralProj206466_genomic.fna",
      "fileType": "GENOMIC_NUCLEOTIDE_FASTA"
    }
  ]
},{
  "accession": "GCF_000909455.1",
  "files": [
    {
      "filePath": "GCF_000909455.1/GCF_000909455.1_ViralProj209726_genomic.fna",
      "fileType": "GENOMIC_NUCLEOTIDE_FASTA"
    }
  ]
},{
  "accession": "GCF_000909595.1",
  "files": [
    {
      "filePath": "GCF_000909595.1/GCF_000909595.1_ViralProj212950_genomic.fna",
      "fileType": "GENOMIC_NUCLEOTIDE_FASTA"
    }
  ]
},{
  "accession": "GCF_000910355.1",
  "files": [
    {
      "filePath": "GCF_000910355.1/GCF_000910355.1_ViralProj210800_genomic.fna",
      "fileType": "GENOMIC_NUCLEOTIDE_FASTA"
    }
  ]
},{
  "accession": "GCF_000910955.1",
  "files": [
    {
      "filePath": "GCF_000910955.1/GCF_000910955.1_ViralProj217879_genomic.fna",
      "fileType": "GENOMIC_NUCLEOTIDE_FASTA"
    }
  ]
},{
  "accession": "GCF_000911635.1",
  "files": [
    {
      "filePath": "GCF_000911635.1/GCF_000911635.1_ViralProj213013_genomic.fna",
      "fileType": "GENOMIC_NUCLEOTIDE_FASTA"
    }
  ]
},{
  "accession": "GCF_000911995.1",
  "files": [
    {
      "filePath": "GCF_000911995.1/GCF_000911995.1_ViralProj217881_genomic.fna",
      "fileType": "GENOMIC_NUCLEOTIDE_FASTA"
    }
  ]
},{
  "accession": "GCF_000914215.1",
  "files": [
    {
      "filePath": "GCF_000914215.1/GCF_000914215.1_ViralProj231657_genomic.fna",
      "fileType": "GENOMIC_NUCLEOTIDE_FASTA"
    }
  ]
},{
  "accession": "GCF_000915235.1",
  "files": [
    {
      "filePath": "GCF_000915235.1/GCF_000915235.1_ViralProj231683_genomic.fna",
      "fileType": "GENOMIC_NUCLEOTIDE_FASTA"
    }
  ]
},{
  "accession": "GCF_000915295.1",
  "files": [
    {
      "filePath": "GCF_000915295.1/GCF_000915295.1_ViralProj233691_genomic.fna",
      "fileType": "GENOMIC_NUCLEOTIDE_FASTA"
    }
  ]
},{
  "accession": "GCF_000922655.1",
  "files": [
    {
      "filePath": "GCF_000922655.1/GCF_000922655.1_ViralProj248098_genomic.fna",
      "fileType": "GENOMIC_NUCLEOTIDE_FASTA"
    }
  ]
},{
  "accession": "GCF_000926355.1",
  "files": [
    {
      "filePath": "GCF_000926355.1/GCF_000926355.1_ViralMultiSegProj264185_genomic.fna",
      "fileType": "GENOMIC_NUCLEOTIDE_FASTA"
    }
  ]
},{
  "accession": "GCF_000927655.1",
  "files": [
    {
      "filePath": "GCF_000927655.1/GCF_000927655.1_ViralProj267774_genomic.fna",
      "fileType": "GENOMIC_NUCLEOTIDE_FASTA"
    }
  ]
},{
  "accession": "GCF_000930295.1",
  "files": [
    {
      "filePath": "GCF_000930295.1/GCF_000930295.1_T_pityocampa_v0.1_genomic.fna",
      "fileType": "GENOMIC_NUCLEOTIDE_FASTA"
    }
  ]
},{
  "accession": "GCF_000930875.1",
  "files": [
    {
      "filePath": "GCF_000930875.1/GCF_000930875.1_ViralProj273464_genomic.fna",
      "fileType": "GENOMIC_NUCLEOTIDE_FASTA"
    }
  ]
},{
  "accession": "GCF_000969195.1",
  "files": [
    {
      "filePath": "GCF_000969195.1/GCF_000969195.1_ViralProj280300_genomic.fna",
      "fileType": "GENOMIC_NUCLEOTIDE_FASTA"
    }
  ]
},{
  "accession": "GCF_000989095.1",
  "files": [
    {
      "filePath": "GCF_000989095.1/GCF_000989095.1_ViralProj282773_genomic.fna",
      "fileType": "GENOMIC_NUCLEOTIDE_FASTA"
    }
  ]
},{
  "accession": "GCF_001020055.1",
  "files": [
    {
      "filePath": "GCF_001020055.1/GCF_001020055.1_ViralProj285596_genomic.fna",
      "fileType": "GENOMIC_NUCLEOTIDE_FASTA"
    }
  ]
},{
  "accession": "GCF_001028945.1",
  "files": [
    {
      "filePath": "GCF_001028945.1/GCF_001028945.1_ViralProj286971_genomic.fna",
      "fileType": "GENOMIC_NUCLEOTIDE_FASTA"
    }
  ]
},{
  "accession": "GCF_001271275.1",
  "files": [
    {
      "filePath": "GCF_001271275.1/GCF_001271275.1_ViralProj293046_genomic.fna",
      "fileType": "GENOMIC_NUCLEOTIDE_FASTA"
    }
  ]
},{
  "accession": "GCF_001275535.1",
  "files": [
    {
      "filePath": "GCF_001275535.1/GCF_001275535.1_ViralProj167781_genomic.fna",
      "fileType": "GENOMIC_NUCLEOTIDE_FASTA"
    }
  ]
},{
  "accession": "GCF_001308355.1",
  "files": [
    {
      "filePath": "GCF_001308355.1/GCF_001308355.1_ViralMultiSegProj298045_genomic.fna",
      "fileType": "GENOMIC_NUCLEOTIDE_FASTA"
    }
  ]
},{
  "accession": "GCF_001430535.1",
  "files": [
    {
      "filePath": "GCF_001430535.1/GCF_001430535.1_ViralProj300234_genomic.fna",
      "fileType": "GENOMIC_NUCLEOTIDE_FASTA"
    }
  ]
},{
  "accession": "GCF_001461485.1",
  "files": [
    {
      "filePath": "GCF_001461485.1/GCF_001461485.1_ViralProj304915_genomic.fna",
      "fileType": "GENOMIC_NUCLEOTIDE_FASTA"
    }
  ]
},{
  "accession": "GCF_001461505.1",
  "files": [
    {
      "filePath": "GCF_001461505.1/GCF_001461505.1_ViralProj304919_genomic.fna",
      "fileType": "GENOMIC_NUCLEOTIDE_FASTA"
    }
  ]
},{
  "accession": "GCF_001500735.1",
  "files": [
    {
      "filePath": "GCF_001500735.1/GCF_001500735.1_ViralProj307778_genomic.fna",
      "fileType": "GENOMIC_NUCLEOTIDE_FASTA"
    }
  ]
},{
  "accession": "GCF_001550785.1",
  "files": [
    {
      "filePath": "GCF_001550785.1/GCF_001550785.1_ViralMultiSegProj308206_genomic.fna",
      "fileType": "GENOMIC_NUCLEOTIDE_FASTA"
    }
  ]
},{
  "accession": "GCF_001630085.1",
  "files": [
    {
      "filePath": "GCF_001630085.1/GCF_001630085.1_ViralMultiSegProj319070_genomic.fna",
      "fileType": "GENOMIC_NUCLEOTIDE_FASTA"
    }
  ]
},{
  "accession": "GCF_001634495.1",
  "files": [
    {
      "filePath": "GCF_001634495.1/GCF_001634495.1_ViralProj319880_genomic.fna",
      "fileType": "GENOMIC_NUCLEOTIDE_FASTA"
    }
  ]
},{
  "accession": "GCF_001634615.1",
  "files": [
    {
      "filePath": "GCF_001634615.1/GCF_001634615.1_ViralProj320119_genomic.fna",
      "fileType": "GENOMIC_NUCLEOTIDE_FASTA"
    }
  ]
},{
  "accession": "GCF_001646355.1",
  "files": [
    {
      "filePath": "GCF_001646355.1/GCF_001646355.1_ViralProj321697_genomic.fna",
      "fileType": "GENOMIC_NUCLEOTIDE_FASTA"
    }
  ]
},{
  "accession": "GCF_001654305.1",
  "files": [
    {
      "filePath": "GCF_001654305.1/GCF_001654305.1_PG1015_02_a_genomic.fna",
      "fileType": "GENOMIC_NUCLEOTIDE_FASTA"
    }
  ]
},{
  "accession": "GCF_001679895.1",
  "files": [
    {
      "filePath": "GCF_001679895.1/GCF_001679895.1_ViralProj327662_genomic.fna",
      "fileType": "GENOMIC_NUCLEOTIDE_FASTA"
    }
  ]
},{
  "accession": "GCF_001891035.1",
  "files": [
    {
      "filePath": "GCF_001891035.1/GCF_001891035.1_ViralProj356438_genomic.fna",
      "fileType": "GENOMIC_NUCLEOTIDE_FASTA"
    }
  ]
},{
  "accession": "GCF_001961415.1",
  "files": [
    {
      "filePath": "GCF_001961415.1/GCF_001961415.1_ViralProj361921_genomic.fna",
      "fileType": "GENOMIC_NUCLEOTIDE_FASTA"
    }
  ]
},{
  "accession": "GCF_002004035.1",
  "files": [
    {
      "filePath": "GCF_002004035.1/GCF_002004035.1_ViralProj375054_genomic.fna",
      "fileType": "GENOMIC_NUCLEOTIDE_FASTA"
    }
  ]
},{
  "accession": "GCF_002004355.1",
  "files": [
    {
      "filePath": "GCF_002004355.1/GCF_002004355.1_ViralProj375055_genomic.fna",
      "fileType": "GENOMIC_NUCLEOTIDE_FASTA"
    }
  ]
},{
  "accession": "GCF_002004655.1",
  "files": [
    {
      "filePath": "GCF_002004655.1/GCF_002004655.1_ViralProj375053_genomic.fna",
      "fileType": "GENOMIC_NUCLEOTIDE_FASTA"
    }
  ]
},{
  "accession": "GCF_002004995.1",
  "files": [
    {
      "filePath": "GCF_002004995.1/GCF_002004995.1_ViralProj375052_genomic.fna",
      "fileType": "GENOMIC_NUCLEOTIDE_FASTA"
    }
  ]
},{
  "accession": "GCF_002005645.1",
  "files": [
    {
      "filePath": "GCF_002005645.1/GCF_002005645.1_ViralProj376172_genomic.fna",
      "fileType": "GENOMIC_NUCLEOTIDE_FASTA"
    }
  ]
},{
  "accession": "GCF_002080175.1",
  "files": [
    {
      "filePath": "GCF_002080175.1/GCF_002080175.1_ViralProj381654_genomic.fna",
      "fileType": "GENOMIC_NUCLEOTIDE_FASTA"
    }
  ]
},{
  "accession": "GCF_002087205.1",
  "files": [
    {
      "filePath": "GCF_002087205.1/GCF_002087205.1_Tobacco_virus_2_genomic.fna",
      "fileType": "GENOMIC_NUCLEOTIDE_FASTA"
    }
  ]
},{
  "accession": "GCF_002116055.1",
  "files": [
    {
      "filePath": "GCF_002116055.1/GCF_002116055.1_ViralProj380421_genomic.fna",
      "fileType": "GENOMIC_NUCLEOTIDE_FASTA"
    }
  ]
},{
  "accession": "GCF_002116195.1",
  "files": [
    {
      "filePath": "GCF_002116195.1/GCF_002116195.1_ViralMultiSegProj381656_genomic.fna",
      "fileType": "GENOMIC_NUCLEOTIDE_FASTA"
    }
  ]
},{
  "accession": "GCF_002219325.1",
  "files": [
    {
      "filePath": "GCF_002219325.1/GCF_002219325.1_ViralProj394286_genomic.fna",
      "fileType": "GENOMIC_NUCLEOTIDE_FASTA"
    }
  ]
},{
  "accession": "GCF_002270845.1",
  "files": [
    {
      "filePath": "GCF_002270845.1/GCF_002270845.1_ViralMultiSegProj399970_genomic.fna",
      "fileType": "GENOMIC_NUCLEOTIDE_FASTA"
    }
  ]
},{
  "accession": "GCF_002270925.1",
  "files": [
    {
      "filePath": "GCF_002270925.1/GCF_002270925.1_ViralProj399953_genomic.fna",
      "fileType": "GENOMIC_NUCLEOTIDE_FASTA"
    }
  ]
},{
  "accession": "GCF_002285045.1",
  "files": [
    {
      "filePath": "GCF_002285045.1/GCF_002285045.1_ViralProj400924_genomic.fna",
      "fileType": "GENOMIC_NUCLEOTIDE_FASTA"
    }
  ]
},{
  "accession": "GCF_002310935.1",
  "files": [
    {
      "filePath": "GCF_002310935.1/GCF_002310935.1_ASM231093v1_genomic.fna",
      "fileType": "GENOMIC_NUCLEOTIDE_FASTA"
    }
  ]
},{
  "accession": "GCF_002355025.1",
  "files": [
    {
      "filePath": "GCF_002355025.1/GCF_002355025.1_ViralProj406965_genomic.fna",
      "fileType": "GENOMIC_NUCLEOTIDE_FASTA"
    }
  ]
},{
  "accession": "GCF_002621025.1",
  "files": [
    {
      "filePath": "GCF_002621025.1/GCF_002621025.1_ASM262102v1_genomic.fna",
      "fileType": "GENOMIC_NUCLEOTIDE_FASTA"
    }
  ]
},{
  "accession": "GCF_002815815.1",
  "files": [
    {
      "filePath": "GCF_002815815.1/GCF_002815815.1_ASM281581v1_genomic.fna",
      "fileType": "GENOMIC_NUCLEOTIDE_FASTA"
    }
  ]
},{
  "accession": "GCF_002821325.1",
  "files": [
    {
      "filePath": "GCF_002821325.1/GCF_002821325.1_Horse_A1_PRICE_genomic.fna",
      "fileType": "GENOMIC_NUCLEOTIDE_FASTA"
    }
  ]
},{
  "accession": "GCF_002823845.1",
  "files": [
    {
      "filePath": "GCF_002823845.1/GCF_002823845.1_ASM282384v1_genomic.fna",
      "fileType": "GENOMIC_NUCLEOTIDE_FASTA"
    }
  ]
},{
  "accession": "GCF_002823865.1",
  "files": [
    {
      "filePath": "GCF_002823865.1/GCF_002823865.1_ASM282386v1_genomic.fna",
      "fileType": "GENOMIC_NUCLEOTIDE_FASTA"
    }
  ]
},{
  "accession": "GCF_002823885.1",
  "files": [
    {
      "filePath": "GCF_002823885.1/GCF_002823885.1_ASM282388v1_genomic.fna",
      "fileType": "GENOMIC_NUCLEOTIDE_FASTA"
    }
  ]
},{
  "accession": "GCF_002823905.1",
  "files": [
    {
      "filePath": "GCF_002823905.1/GCF_002823905.1_ASM282390v1_genomic.fna",
      "fileType": "GENOMIC_NUCLEOTIDE_FASTA"
    }
  ]
},{
  "accession": "GCF_002823925.1",
  "files": [
    {
      "filePath": "GCF_002823925.1/GCF_002823925.1_ASM282392v1_genomic.fna",
      "fileType": "GENOMIC_NUCLEOTIDE_FASTA"
    }
  ]
},{
  "accession": "GCF_002823945.1",
  "files": [
    {
      "filePath": "GCF_002823945.1/GCF_002823945.1_ASM282394v1_genomic.fna",
      "fileType": "GENOMIC_NUCLEOTIDE_FASTA"
    }
  ]
},{
  "accession": "GCF_002823965.1",
  "files": [
    {
      "filePath": "GCF_002823965.1/GCF_002823965.1_ASM282396v1_genomic.fna",
      "fileType": "GENOMIC_NUCLEOTIDE_FASTA"
    }
  ]
},{
  "accession": "GCF_002823985.1",
  "files": [
    {
      "filePath": "GCF_002823985.1/GCF_002823985.1_ASM282398v1_genomic.fna",
      "fileType": "GENOMIC_NUCLEOTIDE_FASTA"
    }
  ]
},{
  "accession": "GCF_002824005.1",
  "files": [
    {
      "filePath": "GCF_002824005.1/GCF_002824005.1_ASM282400v1_genomic.fna",
      "fileType": "GENOMIC_NUCLEOTIDE_FASTA"
    }
  ]
},{
  "accession": "GCF_002824025.1",
  "files": [
    {
      "filePath": "GCF_002824025.1/GCF_002824025.1_ASM282402v1_genomic.fna",
      "fileType": "GENOMIC_NUCLEOTIDE_FASTA"
    }
  ]
},{
  "accession": "GCF_002824045.1",
  "files": [
    {
      "filePath": "GCF_002824045.1/GCF_002824045.1_ASM282404v1_genomic.fna",
      "fileType": "GENOMIC_NUCLEOTIDE_FASTA"
    }
  ]
},{
  "accession": "GCF_002824065.1",
  "files": [
    {
      "filePath": "GCF_002824065.1/GCF_002824065.1_ASM282406v1_genomic.fna",
      "fileType": "GENOMIC_NUCLEOTIDE_FASTA"
    }
  ]
},{
  "accession": "GCF_002824085.1",
  "files": [
    {
      "filePath": "GCF_002824085.1/GCF_002824085.1_ASM282408v1_genomic.fna",
      "fileType": "GENOMIC_NUCLEOTIDE_FASTA"
    }
  ]
},{
  "accession": "GCF_002824105.1",
  "files": [
    {
      "filePath": "GCF_002824105.1/GCF_002824105.1_ASM282410v1_genomic.fna",
      "fileType": "GENOMIC_NUCLEOTIDE_FASTA"
    }
  ]
},{
  "accession": "GCF_002824125.1",
  "files": [
    {
      "filePath": "GCF_002824125.1/GCF_002824125.1_ASM282412v1_genomic.fna",
      "fileType": "GENOMIC_NUCLEOTIDE_FASTA"
    }
  ]
},{
  "accession": "GCF_002824145.1",
  "files": [
    {
      "filePath": "GCF_002824145.1/GCF_002824145.1_ASM282414v1_genomic.fna",
      "fileType": "GENOMIC_NUCLEOTIDE_FASTA"
    }
  ]
},{
  "accession": "GCF_002824165.1",
  "files": [
    {
      "filePath": "GCF_002824165.1/GCF_002824165.1_ASM282416v1_genomic.fna",
      "fileType": "GENOMIC_NUCLEOTIDE_FASTA"
    }
  ]
},{
  "accession": "GCF_002824185.1",
  "files": [
    {
      "filePath": "GCF_002824185.1/GCF_002824185.1_ASM282418v1_genomic.fna",
      "fileType": "GENOMIC_NUCLEOTIDE_FASTA"
    }
  ]
},{
  "accession": "GCF_002824205.1",
  "files": [
    {
      "filePath": "GCF_002824205.1/GCF_002824205.1_ASM282420v1_genomic.fna",
      "fileType": "GENOMIC_NUCLEOTIDE_FASTA"
    }
  ]
},{
  "accession": "GCF_002824225.1",
  "files": [
    {
      "filePath": "GCF_002824225.1/GCF_002824225.1_ASM282422v1_genomic.fna",
      "fileType": "GENOMIC_NUCLEOTIDE_FASTA"
    }
  ]
},{
  "accession": "GCF_002824245.1",
  "files": [
    {
      "filePath": "GCF_002824245.1/GCF_002824245.1_ASM282424v1_genomic.fna",
      "fileType": "GENOMIC_NUCLEOTIDE_FASTA"
    }
  ]
},{
  "accession": "GCF_002824265.1",
  "files": [
    {
      "filePath": "GCF_002824265.1/GCF_002824265.1_ASM282426v1_genomic.fna",
      "fileType": "GENOMIC_NUCLEOTIDE_FASTA"
    }
  ]
},{
  "accession": "GCF_002824285.1",
  "files": [
    {
      "filePath": "GCF_002824285.1/GCF_002824285.1_ASM282428v1_genomic.fna",
      "fileType": "GENOMIC_NUCLEOTIDE_FASTA"
    }
  ]
},{
  "accession": "GCF_002824305.1",
  "files": [
    {
      "filePath": "GCF_002824305.1/GCF_002824305.1_ASM282430v1_genomic.fna",
      "fileType": "GENOMIC_NUCLEOTIDE_FASTA"
    }
  ]
},{
  "accession": "GCF_002824325.1",
  "files": [
    {
      "filePath": "GCF_002824325.1/GCF_002824325.1_ASM282432v1_genomic.fna",
      "fileType": "GENOMIC_NUCLEOTIDE_FASTA"
    }
  ]
},{
  "accession": "GCF_002824345.1",
  "files": [
    {
      "filePath": "GCF_002824345.1/GCF_002824345.1_ASM282434v1_genomic.fna",
      "fileType": "GENOMIC_NUCLEOTIDE_FASTA"
    }
  ]
},{
  "accession": "GCF_002824365.1",
  "files": [
    {
      "filePath": "GCF_002824365.1/GCF_002824365.1_ASM282436v1_genomic.fna",
      "fileType": "GENOMIC_NUCLEOTIDE_FASTA"
    }
  ]
},{
  "accession": "GCF_002824385.1",
  "files": [
    {
      "filePath": "GCF_002824385.1/GCF_002824385.1_ASM282438v1_genomic.fna",
      "fileType": "GENOMIC_NUCLEOTIDE_FASTA"
    }
  ]
},{
  "accession": "GCF_002824405.1",
  "files": [
    {
      "filePath": "GCF_002824405.1/GCF_002824405.1_ASM282440v1_genomic.fna",
      "fileType": "GENOMIC_NUCLEOTIDE_FASTA"
    }
  ]
},{
  "accession": "GCF_002824425.1",
  "files": [
    {
      "filePath": "GCF_002824425.1/GCF_002824425.1_ASM282442v1_genomic.fna",
      "fileType": "GENOMIC_NUCLEOTIDE_FASTA"
    }
  ]
},{
  "accession": "GCF_002824445.1",
  "files": [
    {
      "filePath": "GCF_002824445.1/GCF_002824445.1_ASM282444v1_genomic.fna",
      "fileType": "GENOMIC_NUCLEOTIDE_FASTA"
    }
  ]
},{
  "accession": "GCF_002824465.1",
  "files": [
    {
      "filePath": "GCF_002824465.1/GCF_002824465.1_ASM282446v1_genomic.fna",
      "fileType": "GENOMIC_NUCLEOTIDE_FASTA"
    }
  ]
},{
  "accession": "GCF_002824485.1",
  "files": [
    {
      "filePath": "GCF_002824485.1/GCF_002824485.1_ASM282448v1_genomic.fna",
      "fileType": "GENOMIC_NUCLEOTIDE_FASTA"
    }
  ]
},{
  "accession": "GCF_002824505.1",
  "files": [
    {
      "filePath": "GCF_002824505.1/GCF_002824505.1_ASM282450v1_genomic.fna",
      "fileType": "GENOMIC_NUCLEOTIDE_FASTA"
    }
  ]
},{
  "accession": "GCF_002824525.1",
  "files": [
    {
      "filePath": "GCF_002824525.1/GCF_002824525.1_ASM282452v1_genomic.fna",
      "fileType": "GENOMIC_NUCLEOTIDE_FASTA"
    }
  ]
},{
  "accession": "GCF_002824545.1",
  "files": [
    {
      "filePath": "GCF_002824545.1/GCF_002824545.1_ASM282454v1_genomic.fna",
      "fileType": "GENOMIC_NUCLEOTIDE_FASTA"
    }
  ]
},{
  "accession": "GCF_002824565.1",
  "files": [
    {
      "filePath": "GCF_002824565.1/GCF_002824565.1_ASM282456v1_genomic.fna",
      "fileType": "GENOMIC_NUCLEOTIDE_FASTA"
    }
  ]
},{
  "accession": "GCF_002824605.1",
  "files": [
    {
      "filePath": "GCF_002824605.1/GCF_002824605.1_ASM282460v1_genomic.fna",
      "fileType": "GENOMIC_NUCLEOTIDE_FASTA"
    }
  ]
},{
  "accession": "GCF_002824625.1",
  "files": [
    {
      "filePath": "GCF_002824625.1/GCF_002824625.1_ASM282462v1_genomic.fna",
      "fileType": "GENOMIC_NUCLEOTIDE_FASTA"
    }
  ]
},{
  "accession": "GCF_002824645.1",
  "files": [
    {
      "filePath": "GCF_002824645.1/GCF_002824645.1_ASM282464v1_genomic.fna",
      "fileType": "GENOMIC_NUCLEOTIDE_FASTA"
    }
  ]
},{
  "accession": "GCF_002824665.1",
  "files": [
    {
      "filePath": "GCF_002824665.1/GCF_002824665.1_ASM282466v1_genomic.fna",
      "fileType": "GENOMIC_NUCLEOTIDE_FASTA"
    }
  ]
},{
  "accession": "GCF_002824685.1",
  "files": [
    {
      "filePath": "GCF_002824685.1/GCF_002824685.1_ASM282468v1_genomic.fna",
      "fileType": "GENOMIC_NUCLEOTIDE_FASTA"
    }
  ]
},{
  "accession": "GCF_002824705.1",
  "files": [
    {
      "filePath": "GCF_002824705.1/GCF_002824705.1_ASM282470v1_genomic.fna",
      "fileType": "GENOMIC_NUCLEOTIDE_FASTA"
    }
  ]
},{
  "accession": "GCF_002829945.1",
  "files": [
    {
      "filePath": "GCF_002829945.1/GCF_002829945.1_ASM282994v1_genomic.fna",
      "fileType": "GENOMIC_NUCLEOTIDE_FASTA"
    }
  ]
},{
  "accession": "GCF_002830005.1",
  "files": [
    {
      "filePath": "GCF_002830005.1/GCF_002830005.1_ASM283000v1_genomic.fna",
      "fileType": "GENOMIC_NUCLEOTIDE_FASTA"
    }
  ]
},{
  "accession": "GCF_002830245.1",
  "files": [
    {
      "filePath": "GCF_002830245.1/GCF_002830245.1_ASM283024v1_genomic.fna",
      "fileType": "GENOMIC_NUCLEOTIDE_FASTA"
    }
  ]
},{
  "accession": "GCF_002830265.1",
  "files": [
    {
      "filePath": "GCF_002830265.1/GCF_002830265.1_ASM283026v1_genomic.fna",
      "fileType": "GENOMIC_NUCLEOTIDE_FASTA"
    }
  ]
},{
  "accession": "GCF_002830285.1",
  "files": [
    {
      "filePath": "GCF_002830285.1/GCF_002830285.1_ASM283028v1_genomic.fna",
      "fileType": "GENOMIC_NUCLEOTIDE_FASTA"
    }
  ]
},{
  "accession": "GCF_002830305.1",
  "files": [
    {
      "filePath": "GCF_002830305.1/GCF_002830305.1_ASM283030v1_genomic.fna",
      "fileType": "GENOMIC_NUCLEOTIDE_FASTA"
    }
  ]
},{
  "accession": "GCF_002830325.1",
  "files": [
    {
      "filePath": "GCF_002830325.1/GCF_002830325.1_ASM283032v1_genomic.fna",
      "fileType": "GENOMIC_NUCLEOTIDE_FASTA"
    }
  ]
},{
  "accession": "GCF_002830345.1",
  "files": [
    {
      "filePath": "GCF_002830345.1/GCF_002830345.1_ASM283034v1_genomic.fna",
      "fileType": "GENOMIC_NUCLEOTIDE_FASTA"
    }
  ]
},{
  "accession": "GCF_002830365.1",
  "files": [
    {
      "filePath": "GCF_002830365.1/GCF_002830365.1_ASM283036v1_genomic.fna",
      "fileType": "GENOMIC_NUCLEOTIDE_FASTA"
    }
  ]
},{
  "accession": "GCF_002830385.1",
  "files": [
    {
      "filePath": "GCF_002830385.1/GCF_002830385.1_ASM283038v1_genomic.fna",
      "fileType": "GENOMIC_NUCLEOTIDE_FASTA"
    }
  ]
},{
  "accession": "GCF_002830665.1",
  "files": [
    {
      "filePath": "GCF_002830665.1/GCF_002830665.1_ASM283066v1_genomic.fna",
      "fileType": "GENOMIC_NUCLEOTIDE_FASTA"
    }
  ]
},{
  "accession": "GCF_002830965.1",
  "files": [
    {
      "filePath": "GCF_002830965.1/GCF_002830965.1_ASM283096v1_genomic.fna",
      "fileType": "GENOMIC_NUCLEOTIDE_FASTA"
    }
  ]
},{
  "accession": "GCF_002833745.1",
  "files": [
    {
      "filePath": "GCF_002833745.1/GCF_002833745.1_ASM283374v1_genomic.fna",
      "fileType": "GENOMIC_NUCLEOTIDE_FASTA"
    }
  ]
},{
  "accession": "GCF_002867655.1",
  "files": [
    {
      "filePath": "GCF_002867655.1/GCF_002867655.1_ASM286765v1_genomic.fna",
      "fileType": "GENOMIC_NUCLEOTIDE_FASTA"
    }
  ]
},{
  "accession": "GCF_002867675.1",
  "files": [
    {
      "filePath": "GCF_002867675.1/GCF_002867675.1_ASM286767v2_genomic.fna",
      "fileType": "GENOMIC_NUCLEOTIDE_FASTA"
    }
  ]
},{
  "accession": "GCF_002890115.1",
  "files": [
    {
      "filePath": "GCF_002890115.1/GCF_002890115.1_ASM289011v1_genomic.fna",
      "fileType": "GENOMIC_NUCLEOTIDE_FASTA"
    }
  ]
},{
  "accession": "GCF_002986745.1",
  "files": [
    {
      "filePath": "GCF_002986745.1/GCF_002986745.1_ASM298674v1_genomic.fna",
      "fileType": "GENOMIC_NUCLEOTIDE_FASTA"
    }
  ]
},{
  "accession": "GCF_002986905.1",
  "files": [
    {
      "filePath": "GCF_002986905.1/GCF_002986905.1_ASM298690v1_genomic.fna",
      "fileType": "GENOMIC_NUCLEOTIDE_FASTA"
    }
  ]
},{
  "accession": "GCF_002986915.1",
  "files": [
    {
      "filePath": "GCF_002986915.1/GCF_002986915.1_ASM298691v1_genomic.fna",
      "fileType": "GENOMIC_NUCLEOTIDE_FASTA"
    }
  ]
},{
  "accession": "GCF_002986925.1",
  "files": [
    {
      "filePath": "GCF_002986925.1/GCF_002986925.1_ASM298692v1_genomic.fna",
      "fileType": "GENOMIC_NUCLEOTIDE_FASTA"
    }
  ]
},{
  "accession": "GCF_002986935.1",
  "files": [
    {
      "filePath": "GCF_002986935.1/GCF_002986935.1_ASM298693v1_genomic.fna",
      "fileType": "GENOMIC_NUCLEOTIDE_FASTA"
    }
  ]
},{
  "accession": "GCF_002986945.1",
  "files": [
    {
      "filePath": "GCF_002986945.1/GCF_002986945.1_ASM298694v1_genomic.fna",
      "fileType": "GENOMIC_NUCLEOTIDE_FASTA"
    }
  ]
},{
  "accession": "GCF_002986955.1",
  "files": [
    {
      "filePath": "GCF_002986955.1/GCF_002986955.1_ASM298695v1_genomic.fna",
      "fileType": "GENOMIC_NUCLEOTIDE_FASTA"
    }
  ]
},{
  "accession": "GCF_002986975.1",
  "files": [
    {
      "filePath": "GCF_002986975.1/GCF_002986975.1_ASM298697v1_genomic.fna",
      "fileType": "GENOMIC_NUCLEOTIDE_FASTA"
    }
  ]
},{
  "accession": "GCF_002986995.1",
  "files": [
    {
      "filePath": "GCF_002986995.1/GCF_002986995.1_ASM298699v1_genomic.fna",
      "fileType": "GENOMIC_NUCLEOTIDE_FASTA"
    }
  ]
},{
  "accession": "GCF_002987025.1",
  "files": [
    {
      "filePath": "GCF_002987025.1/GCF_002987025.1_ASM298702v1_genomic.fna",
      "fileType": "GENOMIC_NUCLEOTIDE_FASTA"
    }
  ]
},{
  "accession": "GCF_002987035.1",
  "files": [
    {
      "filePath": "GCF_002987035.1/GCF_002987035.1_ASM298703v1_genomic.fna",
      "fileType": "GENOMIC_NUCLEOTIDE_FASTA"
    }
  ]
},{
  "accession": "GCF_002987045.1",
  "files": [
    {
      "filePath": "GCF_002987045.1/GCF_002987045.1_ASM298704v1_genomic.fna",
      "fileType": "GENOMIC_NUCLEOTIDE_FASTA"
    }
  ]
},{
  "accession": "GCF_002987065.1",
  "files": [
    {
      "filePath": "GCF_002987065.1/GCF_002987065.1_ASM298706v1_genomic.fna",
      "fileType": "GENOMIC_NUCLEOTIDE_FASTA"
    }
  ]
},{
  "accession": "GCF_002987075.1",
  "files": [
    {
      "filePath": "GCF_002987075.1/GCF_002987075.1_ASM298707v1_genomic.fna",
      "fileType": "GENOMIC_NUCLEOTIDE_FASTA"
    }
  ]
},{
  "accession": "GCF_002987095.1",
  "files": [
    {
      "filePath": "GCF_002987095.1/GCF_002987095.1_ASM298709v1_genomic.fna",
      "fileType": "GENOMIC_NUCLEOTIDE_FASTA"
    }
  ]
},{
  "accession": "GCF_002987105.1",
  "files": [
    {
      "filePath": "GCF_002987105.1/GCF_002987105.1_ASM298710v1_genomic.fna",
      "fileType": "GENOMIC_NUCLEOTIDE_FASTA"
    }
  ]
},{
  "accession": "GCF_002987125.1",
  "files": [
    {
      "filePath": "GCF_002987125.1/GCF_002987125.1_ASM298712v1_genomic.fna",
      "fileType": "GENOMIC_NUCLEOTIDE_FASTA"
    }
  ]
},{
  "accession": "GCF_002987135.1",
  "files": [
    {
      "filePath": "GCF_002987135.1/GCF_002987135.1_ASM298713v1_genomic.fna",
      "fileType": "GENOMIC_NUCLEOTIDE_FASTA"
    }
  ]
},{
  "accession": "GCF_002987155.1",
  "files": [
    {
      "filePath": "GCF_002987155.1/GCF_002987155.1_ASM298715v1_genomic.fna",
      "fileType": "GENOMIC_NUCLEOTIDE_FASTA"
    }
  ]
},{
  "accession": "GCF_002987165.1",
  "files": [
    {
      "filePath": "GCF_002987165.1/GCF_002987165.1_ASM298716v1_genomic.fna",
      "fileType": "GENOMIC_NUCLEOTIDE_FASTA"
    }
  ]
},{
  "accession": "GCF_002987495.1",
  "files": [
    {
      "filePath": "GCF_002987495.1/GCF_002987495.1_ASM298749v1_genomic.fna",
      "fileType": "GENOMIC_NUCLEOTIDE_FASTA"
    }
  ]
},{
  "accession": "GCF_002987885.1",
  "files": [
    {
      "filePath": "GCF_002987885.1/GCF_002987885.1_ASM298788v1_genomic.fna",
      "fileType": "GENOMIC_NUCLEOTIDE_FASTA"
    }
  ]
},{
  "accession": "GCF_002987895.1",
  "files": [
    {
      "filePath": "GCF_002987895.1/GCF_002987895.1_ASM298789v1_genomic.fna",
      "fileType": "GENOMIC_NUCLEOTIDE_FASTA"
    }
  ]
},{
  "accession": "GCF_002987905.1",
  "files": [
    {
      "filePath": "GCF_002987905.1/GCF_002987905.1_ASM298790v1_genomic.fna",
      "fileType": "GENOMIC_NUCLEOTIDE_FASTA"
    }
  ]
},{
  "accession": "GCF_002987935.1",
  "files": [
    {
      "filePath": "GCF_002987935.1/GCF_002987935.1_ASM298793v1_genomic.fna",
      "fileType": "GENOMIC_NUCLEOTIDE_FASTA"
    }
  ]
},{
  "accession": "GCF_002987955.1",
  "files": [
    {
      "filePath": "GCF_002987955.1/GCF_002987955.1_ASM298795v1_genomic.fna",
      "fileType": "GENOMIC_NUCLEOTIDE_FASTA"
    }
  ]
},{
  "accession": "GCF_002987965.1",
  "files": [
    {
      "filePath": "GCF_002987965.1/GCF_002987965.1_ASM298796v1_genomic.fna",
      "fileType": "GENOMIC_NUCLEOTIDE_FASTA"
    }
  ]
},{
  "accession": "GCF_002987995.1",
  "files": [
    {
      "filePath": "GCF_002987995.1/GCF_002987995.1_ASM298799v1_genomic.fna",
      "fileType": "GENOMIC_NUCLEOTIDE_FASTA"
    }
  ]
},{
  "accession": "GCF_002988005.1",
  "files": [
    {
      "filePath": "GCF_002988005.1/GCF_002988005.1_ASM298800v1_genomic.fna",
      "fileType": "GENOMIC_NUCLEOTIDE_FASTA"
    }
  ]
},{
  "accession": "GCF_002988075.1",
  "files": [
    {
      "filePath": "GCF_002988075.1/GCF_002988075.1_ASM298807v1_genomic.fna",
      "fileType": "GENOMIC_NUCLEOTIDE_FASTA"
    }
  ]
},{
  "accession": "GCF_003028935.1",
  "files": [
    {
      "filePath": "GCF_003028935.1/GCF_003028935.1_ASM302893v1_genomic.fna",
      "fileType": "GENOMIC_NUCLEOTIDE_FASTA"
    }
  ]
},{
  "accession": "GCF_003029065.1",
  "files": [
    {
      "filePath": "GCF_003029065.1/GCF_003029065.1_TLV_T2__genomic.fna",
      "fileType": "GENOMIC_NUCLEOTIDE_FASTA"
    }
  ]
},{
  "accession": "GCF_003029095.2",
  "files": [
    {
      "filePath": "GCF_003029095.2/GCF_003029095.2_ASM302909v2_genomic.fna",
      "fileType": "GENOMIC_NUCLEOTIDE_FASTA"
    }
  ]
},{
  "accession": "GCF_003029425.1",
  "files": [
    {
      "filePath": "GCF_003029425.1/GCF_003029425.1_ASM302942v1_genomic.fna",
      "fileType": "GENOMIC_NUCLEOTIDE_FASTA"
    }
  ]
},{
  "accession": "GCF_003029525.1",
  "files": [
    {
      "filePath": "GCF_003029525.1/GCF_003029525.1_ASM302952v1_genomic.fna",
      "fileType": "GENOMIC_NUCLEOTIDE_FASTA"
    }
  ]
},{
  "accession": "GCF_003033825.1",
  "files": [
    {
      "filePath": "GCF_003033825.1/GCF_003033825.1_ASM303382v1_genomic.fna",
      "fileType": "GENOMIC_NUCLEOTIDE_FASTA"
    }
  ]
},{
  "accession": "GCF_003034015.1",
  "files": [
    {
      "filePath": "GCF_003034015.1/GCF_003034015.1_ASM303401v1_genomic.fna",
      "fileType": "GENOMIC_NUCLEOTIDE_FASTA"
    }
  ]
},{
  "accession": "GCF_003034055.1",
  "files": [
    {
      "filePath": "GCF_003034055.1/GCF_003034055.1_ASM303405v1_genomic.fna",
      "fileType": "GENOMIC_NUCLEOTIDE_FASTA"
    }
  ]
},{
  "accession": "GCF_003034065.1",
  "files": [
    {
      "filePath": "GCF_003034065.1/GCF_003034065.1_ASM303406v1_genomic.fna",
      "fileType": "GENOMIC_NUCLEOTIDE_FASTA"
    }
  ]
},{
  "accession": "GCF_003848645.1",
  "files": [
    {
      "filePath": "GCF_003848645.1/GCF_003848645.1_ASM384864v1_genomic.fna",
      "fileType": "GENOMIC_NUCLEOTIDE_FASTA"
    }
  ]
},{
  "accession": "GCF_003848665.1",
  "files": [
    {
      "filePath": "GCF_003848665.1/GCF_003848665.1_ASM384866v1_genomic.fna",
      "fileType": "GENOMIC_NUCLEOTIDE_FASTA"
    }
  ]
},{
  "accession": "GCF_003848685.1",
  "files": [
    {
      "filePath": "GCF_003848685.1/GCF_003848685.1_ASM384868v1_genomic.fna",
      "fileType": "GENOMIC_NUCLEOTIDE_FASTA"
    }
  ]
},{
  "accession": "GCF_003971925.1",
  "files": [
    {
      "filePath": "GCF_003971925.1/GCF_003971925.1_ASM397192v1_genomic.fna",
      "fileType": "GENOMIC_NUCLEOTIDE_FASTA"
    }
  ]
},{
  "accession": "GCF_004130395.1",
  "files": [
    {
      "filePath": "GCF_004130395.1/GCF_004130395.1_ASM413039v1_genomic.fna",
      "fileType": "GENOMIC_NUCLEOTIDE_FASTA"
    }
  ]
},{
  "accession": "GCF_004131285.1",
  "files": [
    {
      "filePath": "GCF_004131285.1/GCF_004131285.1_ASM413128v1_genomic.fna",
      "fileType": "GENOMIC_NUCLEOTIDE_FASTA"
    }
  ]
},{
  "accession": "GCF_004133145.1",
  "files": [
    {
      "filePath": "GCF_004133145.1/GCF_004133145.1_ASM413314v1_genomic.fna",
      "fileType": "GENOMIC_NUCLEOTIDE_FASTA"
    }
  ]
},{
  "accession": "GCF_004786735.1",
  "files": [
    {
      "filePath": "GCF_004786735.1/GCF_004786735.1_ASM478673v1_genomic.fna",
      "fileType": "GENOMIC_NUCLEOTIDE_FASTA"
    }
  ]
},{
  "accession": "GCF_004786775.1",
  "files": [
    {
      "filePath": "GCF_004786775.1/GCF_004786775.1_ASM478677v1_genomic.fna",
      "fileType": "GENOMIC_NUCLEOTIDE_FASTA"
    }
  ]
},{
  "accession": "GCF_004787115.1",
  "files": [
    {
      "filePath": "GCF_004787115.1/GCF_004787115.1_ASM478711v1_genomic.fna",
      "fileType": "GENOMIC_NUCLEOTIDE_FASTA"
    }
  ]
},{
  "accession": "GCF_004787135.1",
  "files": [
    {
      "filePath": "GCF_004787135.1/GCF_004787135.1_ASM478713v1_genomic.fna",
      "fileType": "GENOMIC_NUCLEOTIDE_FASTA"
    }
  ]
},{
  "accession": "GCF_004787335.1",
  "files": [
    {
      "filePath": "GCF_004787335.1/GCF_004787335.1_ASM478733v1_genomic.fna",
      "fileType": "GENOMIC_NUCLEOTIDE_FASTA"
    }
  ]
},{
  "accession": "GCF_004787695.1",
  "files": [
    {
      "filePath": "GCF_004787695.1/GCF_004787695.1_ASM478769v1_genomic.fna",
      "fileType": "GENOMIC_NUCLEOTIDE_FASTA"
    }
  ]
},{
  "accession": "GCF_004788055.1",
  "files": [
    {
      "filePath": "GCF_004788055.1/GCF_004788055.1_ASM478805v2_genomic.fna",
      "fileType": "GENOMIC_NUCLEOTIDE_FASTA"
    }
  ]
},{
  "accession": "GCF_004788235.1",
  "files": [
    {
      "filePath": "GCF_004788235.1/GCF_004788235.1_ASM478823v1_genomic.fna",
      "fileType": "GENOMIC_NUCLEOTIDE_FASTA"
    }
  ]
},{
  "accession": "GCF_004789175.1",
  "files": [
    {
      "filePath": "GCF_004789175.1/GCF_004789175.1_ASM478917v1_genomic.fna",
      "fileType": "GENOMIC_NUCLEOTIDE_FASTA"
    }
  ]
},{
  "accession": "GCF_008777655.1",
  "files": [
    {
      "filePath": "GCF_008777655.1/GCF_008777655.1_ASM877765v1_genomic.fna",
      "fileType": "GENOMIC_NUCLEOTIDE_FASTA"
    }
  ]
},{
  "accession": "GCF_008800955.1",
  "files": [
    {
      "filePath": "GCF_008800955.1/GCF_008800955.1_ASM880095v1_genomic.fna",
      "fileType": "GENOMIC_NUCLEOTIDE_FASTA"
    }
  ]
},{
  "accession": "GCF_011752445.1",
  "files": [
    {
      "filePath": "GCF_011752445.1/GCF_011752445.1_ASM1175244v1_genomic.fna",
      "fileType": "GENOMIC_NUCLEOTIDE_FASTA"
    }
  ]
},{
  "accession": "GCF_013086755.1",
  "files": [
    {
      "filePath": "GCF_013086755.1/GCF_013086755.1_ASM1308675v1_genomic.fna",
      "fileType": "GENOMIC_NUCLEOTIDE_FASTA"
    }
  ]
},{
  "accession": "GCF_013086795.1",
  "files": [
    {
      "filePath": "GCF_013086795.1/GCF_013086795.1_ASM1308679v1_genomic.fna",
      "fileType": "GENOMIC_NUCLEOTIDE_FASTA"
    }
  ]
},{
  "accession": "GCF_013087115.1",
  "files": [
    {
      "filePath": "GCF_013087115.1/GCF_013087115.1_ASM1308711v1_genomic.fna",
      "fileType": "GENOMIC_NUCLEOTIDE_FASTA"
    }
  ]
},{
  "accession": "GCF_013087215.1",
  "files": [
    {
      "filePath": "GCF_013087215.1/GCF_013087215.1_ASM1308721v1_genomic.fna",
      "fileType": "GENOMIC_NUCLEOTIDE_FASTA"
    }
  ]
},{
  "accession": "GCF_013087485.1",
  "files": [
    {
      "filePath": "GCF_013087485.1/GCF_013087485.1_ASM1308748v2_genomic.fna",
      "fileType": "GENOMIC_NUCLEOTIDE_FASTA"
    }
  ]
},{
  "accession": "GCF_013087705.1",
  "files": [
    {
      "filePath": "GCF_013087705.1/GCF_013087705.1_ASM1308770v1_genomic.fna",
      "fileType": "GENOMIC_NUCLEOTIDE_FASTA"
    }
  ]
},{
  "accession": "GCF_013088145.1",
  "files": [
    {
      "filePath": "GCF_013088145.1/GCF_013088145.1_ASM1308814v1_genomic.fna",
      "fileType": "GENOMIC_NUCLEOTIDE_FASTA"
    }
  ]
},{
  "accession": "GCF_013088355.1",
  "files": [
    {
      "filePath": "GCF_013088355.1/GCF_013088355.1_ASM1308835v2_genomic.fna",
      "fileType": "GENOMIC_NUCLEOTIDE_FASTA"
    }
  ]
},{
  "accession": "GCF_013088455.1",
  "files": [
    {
      "filePath": "GCF_013088455.1/GCF_013088455.1_ASM1308845v1_genomic.fna",
      "fileType": "GENOMIC_NUCLEOTIDE_FASTA"
    }
  ]
},{
  "accession": "GCF_014883615.1",
  "files": [
    {
      "filePath": "GCF_014883615.1/GCF_014883615.1_ASM1488361v1_genomic.fna",
      "fileType": "GENOMIC_NUCLEOTIDE_FASTA"
    }
  ]
},{
  "accession": "GCF_018577755.1",
  "files": [
    {
      "filePath": "GCF_018577755.1/GCF_018577755.1_ASM1857775v1_genomic.fna",
      "fileType": "GENOMIC_NUCLEOTIDE_FASTA"
    }
  ]
},{
  "accession": "GCF_018577775.1",
  "files": [
    {
      "filePath": "GCF_018577775.1/GCF_018577775.1_ASM1857777v1_genomic.fna",
      "fileType": "GENOMIC_NUCLEOTIDE_FASTA"
    }
  ]
},{
  "accession": "GCF_018577855.1",
  "files": [
    {
      "filePath": "GCF_018577855.1/GCF_018577855.1_ASM1857785v1_genomic.fna",
      "fileType": "GENOMIC_NUCLEOTIDE_FASTA"
    }
  ]
},{
  "accession": "GCF_018577875.1",
  "files": [
    {
      "filePath": "GCF_018577875.1/GCF_018577875.1_ASM1857787v1_genomic.fna",
      "fileType": "GENOMIC_NUCLEOTIDE_FASTA"
    }
  ]
},{
  "accession": "GCF_018580485.1",
  "files": [
    {
      "filePath": "GCF_018580485.1/GCF_018580485.1_ASM1858048v1_genomic.fna",
      "fileType": "GENOMIC_NUCLEOTIDE_FASTA"
    }
  ]
},{
  "accession": "GCF_018580535.1",
  "files": [
    {
      "filePath": "GCF_018580535.1/GCF_018580535.1_ASM1858053v1_genomic.fna",
      "fileType": "GENOMIC_NUCLEOTIDE_FASTA"
    }
  ]
},{
  "accession": "GCF_018580585.1",
  "files": [
    {
      "filePath": "GCF_018580585.1/GCF_018580585.1_ASM1858058v1_genomic.fna",
      "fileType": "GENOMIC_NUCLEOTIDE_FASTA"
    }
  ]
},{
  "accession": "GCF_018582805.1",
  "files": [
    {
      "filePath": "GCF_018582805.1/GCF_018582805.1_ASM1858280v1_genomic.fna",
      "fileType": "GENOMIC_NUCLEOTIDE_FASTA"
    }
  ]
},{
  "accession": "GCF_018583345.1",
  "files": [
    {
      "filePath": "GCF_018583345.1/GCF_018583345.1_ASM1858334v1_genomic.fna",
      "fileType": "GENOMIC_NUCLEOTIDE_FASTA"
    }
  ]
},{
  "accession": "GCF_018583355.1",
  "files": [
    {
      "filePath": "GCF_018583355.1/GCF_018583355.1_ASM1858335v1_genomic.fna",
      "fileType": "GENOMIC_NUCLEOTIDE_FASTA"
    }
  ]
},{
  "accession": "GCF_018583365.1",
  "files": [
    {
      "filePath": "GCF_018583365.1/GCF_018583365.1_ASM1858336v1_genomic.fna",
      "fileType": "GENOMIC_NUCLEOTIDE_FASTA"
    }
  ]
},{
  "accession": "GCF_018583485.1",
  "files": [
    {
      "filePath": "GCF_018583485.1/GCF_018583485.1_ASM1858348v1_genomic.fna",
      "fileType": "GENOMIC_NUCLEOTIDE_FASTA"
    }
  ]
},{
  "accession": "GCF_018583915.1",
  "files": [
    {
      "filePath": "GCF_018583915.1/GCF_018583915.1_ASM1858391v1_genomic.fna",
      "fileType": "GENOMIC_NUCLEOTIDE_FASTA"
    }
  ]
},{
  "accession": "GCF_018583925.1",
  "files": [
    {
      "filePath": "GCF_018583925.1/GCF_018583925.1_ASM1858392v1_genomic.fna",
      "fileType": "GENOMIC_NUCLEOTIDE_FASTA"
    }
  ]
},{
  "accession": "GCF_018585205.2",
  "files": [
    {
      "filePath": "GCF_018585205.2/GCF_018585205.2_ASM1858520v2_genomic.fna",
      "fileType": "GENOMIC_NUCLEOTIDE_FASTA"
    }
  ]
},{
  "accession": "GCF_018587685.2",
  "files": [
    {
      "filePath": "GCF_018587685.2/GCF_018587685.2_ASM1858768v2_genomic.fna",
      "fileType": "GENOMIC_NUCLEOTIDE_FASTA"
    }
  ]
},{
  "accession": "GCF_018587715.2",
  "files": [
    {
      "filePath": "GCF_018587715.2/GCF_018587715.2_ASM1858771v2_genomic.fna",
      "fileType": "GENOMIC_NUCLEOTIDE_FASTA"
    }
  ]
},{
  "accession": "GCF_018589455.1",
  "files": [
    {
      "filePath": "GCF_018589455.1/GCF_018589455.1_ASM1858945v1_genomic.fna",
      "fileType": "GENOMIC_NUCLEOTIDE_FASTA"
    }
  ]
},{
  "accession": "GCF_018591185.1",
  "files": [
    {
      "filePath": "GCF_018591185.1/GCF_018591185.1_ASM1859118v1_genomic.fna",
      "fileType": "GENOMIC_NUCLEOTIDE_FASTA"
    }
  ]
},{
  "accession": "GCF_018595335.1",
  "files": [
    {
      "filePath": "GCF_018595335.1/GCF_018595335.1_ASM1859533v1_genomic.fna",
      "fileType": "GENOMIC_NUCLEOTIDE_FASTA"
    }
  ]
},{
  "accession": "GCF_026222525.1",
  "files": [
    {
      "filePath": "GCF_026222525.1/GCF_026222525.1_ASM2622252v1_genomic.fna",
      "fileType": "GENOMIC_NUCLEOTIDE_FASTA"
    }
  ]
},{
  "accession": "GCF_029870235.1",
  "files": [
    {
      "filePath": "GCF_029870235.1/GCF_029870235.1_ASM2987023v1_genomic.fna",
      "fileType": "GENOMIC_NUCLEOTIDE_FASTA"
    }
  ]
},{
  "accession": "GCF_029883925.1",
  "files": [
    {
      "filePath": "GCF_029883925.1/GCF_029883925.1_ASM2988392v1_genomic.fna",
      "fileType": "GENOMIC_NUCLEOTIDE_FASTA"
    }
  ]
},{
  "accession": "GCF_029885155.1",
  "files": [
    {
      "filePath": "GCF_029885155.1/GCF_029885155.1_ASM2988515v1_genomic.fna",
      "fileType": "GENOMIC_NUCLEOTIDE_FASTA"
    }
  ]
},{
  "accession": "GCF_029885325.1",
  "files": [
    {
      "filePath": "GCF_029885325.1/GCF_029885325.1_ASM2988532v1_genomic.fna",
      "fileType": "GENOMIC_NUCLEOTIDE_FASTA"
    }
  ]
},{
  "accession": "GCF_029887415.1",
  "files": [
    {
      "filePath": "GCF_029887415.1/GCF_029887415.1_ASM2988741v1_genomic.fna",
      "fileType": "GENOMIC_NUCLEOTIDE_FASTA"
    }
  ]
},{
  "accession": "GCA_000837005.1",
  "files": [
    {
      "filePath": "GCA_000837005.1/GCA_000837005.1_ViralProj14058_genomic.fna",
      "fileType": "GENOMIC_NUCLEOTIDE_FASTA"
    }
  ]
},{
  "accession": "GCA_000839705.1",
  "files": [
    {
      "filePath": "GCA_000839705.1/GCA_000839705.1_ViralMultiSegProj14102_genomic.fna",
      "fileType": "GENOMIC_NUCLEOTIDE_FASTA"
    }
  ]
},{
  "accession": "GCA_000843865.1",
  "files": [
    {
      "filePath": "GCA_000843865.1/GCA_000843865.1_ViralProj14433_genomic.fna",
      "fileType": "GENOMIC_NUCLEOTIDE_FASTA"
    }
  ]
},{
  "accession": "GCA_000845045.1",
  "files": [
    {
      "filePath": "GCA_000845045.1/GCA_000845045.1_ViralProj14506_genomic.fna",
      "fileType": "GENOMIC_NUCLEOTIDE_FASTA"
    }
  ]
},{
  "accession": "GCA_000845185.1",
  "files": [
    {
      "filePath": "GCA_000845185.1/GCA_000845185.1_ViralProj14545_genomic.fna",
      "fileType": "GENOMIC_NUCLEOTIDE_FASTA"
    }
  ]
},{
  "accession": "GCA_000845965.1",
  "files": [
    {
      "filePath": "GCA_000845965.1/GCA_000845965.1_ViralProj14524_genomic.fna",
      "fileType": "GENOMIC_NUCLEOTIDE_FASTA"
    }
  ]
},{
  "accession": "GCA_000848065.1",
  "files": [
    {
      "filePath": "GCA_000848065.1/GCA_000848065.1_ViralProj14611_genomic.fna",
      "fileType": "GENOMIC_NUCLEOTIDE_FASTA"
    }
  ]
},{
  "accession": "GCA_000848605.1",
  "files": [
    {
      "filePath": "GCA_000848605.1/GCA_000848605.1_ViralProj14723_genomic.fna",
      "fileType": "GENOMIC_NUCLEOTIDE_FASTA"
    }
  ]
},{
  "accession": "GCA_000849245.1",
  "files": [
    {
      "filePath": "GCA_000849245.1/GCA_000849245.1_ViralProj14685_genomic.fna",
      "fileType": "GENOMIC_NUCLEOTIDE_FASTA"
    }
  ]
},{
  "accession": "GCA_000849685.1",
  "files": [
    {
      "filePath": "GCA_000849685.1/GCA_000849685.1_ViralProj14597_genomic.fna",
      "fileType": "GENOMIC_NUCLEOTIDE_FASTA"
    }
  ]
},{
  "accession": "GCA_000850805.1",
  "files": [
    {
      "filePath": "GCA_000850805.1/GCA_000850805.1_ViralMultiSegProj14814_genomic.fna",
      "fileType": "GENOMIC_NUCLEOTIDE_FASTA"
    }
  ]
},{
  "accession": "GCA_000850845.1",
  "files": [
    {
      "filePath": "GCA_000850845.1/GCA_000850845.1_ViralProj14822_genomic.fna",
      "fileType": "GENOMIC_NUCLEOTIDE_FASTA"
    }
  ]
},{
  "accession": "GCA_000851585.1",
  "files": [
    {
      "filePath": "GCA_000851585.1/GCA_000851585.1_ViralProj14837_genomic.fna",
      "fileType": "GENOMIC_NUCLEOTIDE_FASTA"
    }
  ]
},{
  "accession": "GCA_000852245.1",
  "files": [
    {
      "filePath": "GCA_000852245.1/GCA_000852245.1_ViralProj14813_genomic.fna",
      "fileType": "GENOMIC_NUCLEOTIDE_FASTA"
    }
  ]
},{
  "accession": "GCA_000852485.1",
  "files": [
    {
      "filePath": "GCA_000852485.1/GCA_000852485.1_ViralProj14865_genomic.fna",
      "fileType": "GENOMIC_NUCLEOTIDE_FASTA"
    }
  ]
},{
  "accession": "GCA_000853005.1",
  "files": [
    {
      "filePath": "GCA_000853005.1/GCA_000853005.1_ViralProj14802_genomic.fna",
      "fileType": "GENOMIC_NUCLEOTIDE_FASTA"
    }
  ]
},{
  "accession": "GCA_000853045.1",
  "files": [
    {
      "filePath": "GCA_000853045.1/GCA_000853045.1_ViralProj14811_genomic.fna",
      "fileType": "GENOMIC_NUCLEOTIDE_FASTA"
    }
  ]
},{
  "accession": "GCA_000854285.1",
  "files": [
    {
      "filePath": "GCA_000854285.1/GCA_000854285.1_ViralMultiSegProj15053_genomic.fna",
      "fileType": "GENOMIC_NUCLEOTIDE_FASTA"
    }
  ]
},{
  "accession": "GCA_000855905.1",
  "files": [
    {
      "filePath": "GCA_000855905.1/GCA_000855905.1_ViralProj15072_genomic.fna",
      "fileType": "GENOMIC_NUCLEOTIDE_FASTA"
    }
  ]
},{
  "accession": "GCA_000856905.1",
  "files": [
    {
      "filePath": "GCA_000856905.1/GCA_000856905.1_ViralProj15112_genomic.fna",
      "fileType": "GENOMIC_NUCLEOTIDE_FASTA"
    }
  ]
},{
  "accession": "GCA_000857545.1",
  "files": [
    {
      "filePath": "GCA_000857545.1/GCA_000857545.1_ViralProj15247_genomic.fna",
      "fileType": "GENOMIC_NUCLEOTIDE_FASTA"
    }
  ]
},{
  "accession": "GCA_000861765.1",
  "files": [
    {
      "filePath": "GCA_000861765.1/GCA_000861765.1_ViralProj15415_genomic.fna",
      "fileType": "GENOMIC_NUCLEOTIDE_FASTA"
    }
  ]
},{
  "accession": "GCA_000862065.1",
  "files": [
    {
      "filePath": "GCA_000862065.1/GCA_000862065.1_ViralProj15293_genomic.fna",
      "fileType": "GENOMIC_NUCLEOTIDE_FASTA"
    }
  ]
},{
  "accession": "GCA_000863245.1",
  "files": [
    {
      "filePath": "GCA_000863245.1/GCA_000863245.1_ViralProj15360_genomic.fna",
      "fileType": "GENOMIC_NUCLEOTIDE_FASTA"
    }
  ]
},{
  "accession": "GCA_000863465.1",
  "files": [
    {
      "filePath": "GCA_000863465.1/GCA_000863465.1_ViralProj15408_genomic.fna",
      "fileType": "GENOMIC_NUCLEOTIDE_FASTA"
    }
  ]
},{
  "accession": "GCA_000864125.1",
  "files": [
    {
      "filePath": "GCA_000864125.1/GCA_000864125.1_ViralProj15635_genomic.fna",
      "fileType": "GENOMIC_NUCLEOTIDE_FASTA"
    }
  ]
},{
  "accession": "GCA_000865445.1",
  "files": [
    {
      "filePath": "GCA_000865445.1/GCA_000865445.1_ViralProj16338_genomic.fna",
      "fileType": "GENOMIC_NUCLEOTIDE_FASTA"
    }
  ]
},{
  "accession": "GCA_000867365.1",
  "files": [
    {
      "filePath": "GCA_000867365.1/GCA_000867365.1_ViralProj17117_genomic.fna",
      "fileType": "GENOMIC_NUCLEOTIDE_FASTA"
    }
  ]
},{
  "accession": "GCA_000868565.1",
  "files": [
    {
      "filePath": "GCA_000868565.1/GCA_000868565.1_ViralProj18003_genomic.fna",
      "fileType": "GENOMIC_NUCLEOTIDE_FASTA"
    }
  ]
},{
  "accession": "GCA_000870505.1",
  "files": [
    {
      "filePath": "GCA_000870505.1/GCA_000870505.1_ViralProj18863_genomic.fna",
      "fileType": "GENOMIC_NUCLEOTIDE_FASTA"
    }
  ]
},{
  "accession": "GCA_000870545.1",
  "files": [
    {
      "filePath": "GCA_000870545.1/GCA_000870545.1_ViralProj19131_genomic.fna",
      "fileType": "GENOMIC_NUCLEOTIDE_FASTA"
    }
  ]
},{
  "accession": "GCA_000874765.1",
  "files": [
    {
      "filePath": "GCA_000874765.1/GCA_000874765.1_ViralProj30875_genomic.fna",
      "fileType": "GENOMIC_NUCLEOTIDE_FASTA"
    }
  ]
},{
  "accession": "GCA_000880055.1",
  "files": [
    {
      "filePath": "GCA_000880055.1/GCA_000880055.1_ViralProj30039_genomic.fna",
      "fileType": "GENOMIC_NUCLEOTIDE_FASTA"
    }
  ]
},{
  "accession": "GCA_000880235.1",
  "files": [
    {
      "filePath": "GCA_000880235.1/GCA_000880235.1_ViralProj30523_genomic.fna",
      "fileType": "GENOMIC_NUCLEOTIDE_FASTA"
    }
  ]
},{
  "accession": "GCA_000882055.1",
  "files": [
    {
      "filePath": "GCA_000882055.1/GCA_000882055.1_ViralProj34735_genomic.fna",
      "fileType": "GENOMIC_NUCLEOTIDE_FASTA"
    }
  ]
},{
  "accession": "GCA_000883975.1",
  "files": [
    {
      "filePath": "GCA_000883975.1/GCA_000883975.1_ViralProj38495_genomic.fna",
      "fileType": "GENOMIC_NUCLEOTIDE_FASTA"
    }
  ]
},{
  "accession": "GCA_000885935.1",
  "files": [
    {
      "filePath": "GCA_000885935.1/GCA_000885935.1_ViralMultiSegProj40327_genomic.fna",
      "fileType": "GENOMIC_NUCLEOTIDE_FASTA"
    }
  ]
},{
  "accession": "GCA_000886355.1",
  "files": [
    {
      "filePath": "GCA_000886355.1/GCA_000886355.1_ViralProj48137_genomic.fna",
      "fileType": "GENOMIC_NUCLEOTIDE_FASTA"
    }
  ]
},{
  "accession": "GCA_000887215.1",
  "files": [
    {
      "filePath": "GCA_000887215.1/GCA_000887215.1_ViralProj48135_genomic.fna",
      "fileType": "GENOMIC_NUCLEOTIDE_FASTA"
    }
  ]
},{
  "accession": "GCA_000887235.1",
  "files": [
    {
      "filePath": "GCA_000887235.1/GCA_000887235.1_ViralProj48143_genomic.fna",
      "fileType": "GENOMIC_NUCLEOTIDE_FASTA"
    }
  ]
},{
  "accession": "GCA_000887255.1",
  "files": [
    {
      "filePath": "GCA_000887255.1/GCA_000887255.1_ViralProj48151_genomic.fna",
      "fileType": "GENOMIC_NUCLEOTIDE_FASTA"
    }
  ]
},{
  "accession": "GCA_000887275.1",
  "files": [
    {
      "filePath": "GCA_000887275.1/GCA_000887275.1_ViralProj48159_genomic.fna",
      "fileType": "GENOMIC_NUCLEOTIDE_FASTA"
    }
  ]
},{
  "accession": "GCA_000887295.1",
  "files": [
    {
      "filePath": "GCA_000887295.1/GCA_000887295.1_ViralProj48167_genomic.fna",
      "fileType": "GENOMIC_NUCLEOTIDE_FASTA"
    }
  ]
},{
  "accession": "GCA_000887315.1",
  "files": [
    {
      "filePath": "GCA_000887315.1/GCA_000887315.1_ViralProj48175_genomic.fna",
      "fileType": "GENOMIC_NUCLEOTIDE_FASTA"
    }
  ]
},{
  "accession": "GCA_000887335.1",
  "files": [
    {
      "filePath": "GCA_000887335.1/GCA_000887335.1_ViralProj48185_genomic.fna",
      "fileType": "GENOMIC_NUCLEOTIDE_FASTA"
    }
  ]
},{
  "accession": "GCA_000887355.1",
  "files": [
    {
      "filePath": "GCA_000887355.1/GCA_000887355.1_ViralProj48193_genomic.fna",
      "fileType": "GENOMIC_NUCLEOTIDE_FASTA"
    }
  ]
},{
  "accession": "GCA_000887455.1",
  "files": [
    {
      "filePath": "GCA_000887455.1/GCA_000887455.1_ViralProj50429_genomic.fna",
      "fileType": "GENOMIC_NUCLEOTIDE_FASTA"
    }
  ]
},{
  "accession": "GCA_000887495.1",
  "files": [
    {
      "filePath": "GCA_000887495.1/GCA_000887495.1_ViralProj51185_genomic.fna",
      "fileType": "GENOMIC_NUCLEOTIDE_FASTA"
    }
  ]
},{
  "accession": "GCA_000888195.1",
  "files": [
    {
      "filePath": "GCA_000888195.1/GCA_000888195.1_ViralProj48139_genomic.fna",
      "fileType": "GENOMIC_NUCLEOTIDE_FASTA"
    }
  ]
},{
  "accession": "GCA_000888215.1",
  "files": [
    {
      "filePath": "GCA_000888215.1/GCA_000888215.1_ViralProj48147_genomic.fna",
      "fileType": "GENOMIC_NUCLEOTIDE_FASTA"
    }
  ]
},{
  "accession": "GCA_000888235.1",
  "files": [
    {
      "filePath": "GCA_000888235.1/GCA_000888235.1_ViralProj48155_genomic.fna",
      "fileType": "GENOMIC_NUCLEOTIDE_FASTA"
    }
  ]
},{
  "accession": "GCA_000888255.1",
  "files": [
    {
      "filePath": "GCA_000888255.1/GCA_000888255.1_ViralProj48163_genomic.fna",
      "fileType": "GENOMIC_NUCLEOTIDE_FASTA"
    }
  ]
},{
  "accession": "GCA_000888275.1",
  "files": [
    {
      "filePath": "GCA_000888275.1/GCA_000888275.1_ViralProj48171_genomic.fna",
      "fileType": "GENOMIC_NUCLEOTIDE_FASTA"
    }
  ]
},{
  "accession": "GCA_000888295.1",
  "files": [
    {
      "filePath": "GCA_000888295.1/GCA_000888295.1_ViralProj48179_genomic.fna",
      "fileType": "GENOMIC_NUCLEOTIDE_FASTA"
    }
  ]
},{
  "accession": "GCA_000888315.1",
  "files": [
    {
      "filePath": "GCA_000888315.1/GCA_000888315.1_ViralProj48189_genomic.fna",
      "fileType": "GENOMIC_NUCLEOTIDE_FASTA"
    }
  ]
},{
  "accession": "GCA_000888335.1",
  "files": [
    {
      "filePath": "GCA_000888335.1/GCA_000888335.1_ViralProj48301_genomic.fna",
      "fileType": "GENOMIC_NUCLEOTIDE_FASTA"
    }
  ]
},{
  "accession": "GCA_000888635.1",
  "files": [
    {
      "filePath": "GCA_000888635.1/GCA_000888635.1_ViralProj53557_genomic.fna",
      "fileType": "GENOMIC_NUCLEOTIDE_FASTA"
    }
  ]
},{
  "accession": "GCA_000888855.1",
  "files": [
    {
      "filePath": "GCA_000888855.1/GCA_000888855.1_ViralProj61097_genomic.fna",
      "fileType": "GENOMIC_NUCLEOTIDE_FASTA"
    }
  ]
},{
  "accession": "GCA_000888895.1",
  "files": [
    {
      "filePath": "GCA_000888895.1/GCA_000888895.1_ViralProj48145_genomic.fna",
      "fileType": "GENOMIC_NUCLEOTIDE_FASTA"
    }
  ]
},{
  "accession": "GCA_000888915.1",
  "files": [
    {
      "filePath": "GCA_000888915.1/GCA_000888915.1_ViralProj48153_genomic.fna",
      "fileType": "GENOMIC_NUCLEOTIDE_FASTA"
    }
  ]
},{
  "accession": "GCA_000888935.1",
  "files": [
    {
      "filePath": "GCA_000888935.1/GCA_000888935.1_ViralProj48161_genomic.fna",
      "fileType": "GENOMIC_NUCLEOTIDE_FASTA"
    }
  ]
},{
  "accession": "GCA_000888955.1",
  "files": [
    {
      "filePath": "GCA_000888955.1/GCA_000888955.1_ViralProj48169_genomic.fna",
      "fileType": "GENOMIC_NUCLEOTIDE_FASTA"
    }
  ]
},{
  "accession": "GCA_000888975.1",
  "files": [
    {
      "filePath": "GCA_000888975.1/GCA_000888975.1_ViralProj48177_genomic.fna",
      "fileType": "GENOMIC_NUCLEOTIDE_FASTA"
    }
  ]
},{
  "accession": "GCA_000888995.1",
  "files": [
    {
      "filePath": "GCA_000888995.1/GCA_000888995.1_ViralProj48187_genomic.fna",
      "fileType": "GENOMIC_NUCLEOTIDE_FASTA"
    }
  ]
},{
  "accession": "GCA_000889635.1",
  "files": [
    {
      "filePath": "GCA_000889635.1/GCA_000889635.1_ViralProj61903_genomic.fna",
      "fileType": "GENOMIC_NUCLEOTIDE_FASTA"
    }
  ]
},{
  "accession": "GCA_000889755.1",
  "files": [
    {
      "filePath": "GCA_000889755.1/GCA_000889755.1_ViralProj48141_genomic.fna",
      "fileType": "GENOMIC_NUCLEOTIDE_FASTA"
    }
  ]
},{
  "accession": "GCA_000889775.1",
  "files": [
    {
      "filePath": "GCA_000889775.1/GCA_000889775.1_ViralProj48149_genomic.fna",
      "fileType": "GENOMIC_NUCLEOTIDE_FASTA"
    }
  ]
},{
  "accession": "GCA_000889795.1",
  "files": [
    {
      "filePath": "GCA_000889795.1/GCA_000889795.1_ViralProj48157_genomic.fna",
      "fileType": "GENOMIC_NUCLEOTIDE_FASTA"
    }
  ]
},{
  "accession": "GCA_000889815.1",
  "files": [
    {
      "filePath": "GCA_000889815.1/GCA_000889815.1_ViralProj48165_genomic.fna",
      "fileType": "GENOMIC_NUCLEOTIDE_FASTA"
    }
  ]
},{
  "accession": "GCA_000889835.1",
  "files": [
    {
      "filePath": "GCA_000889835.1/GCA_000889835.1_ViralProj48173_genomic.fna",
      "fileType": "GENOMIC_NUCLEOTIDE_FASTA"
    }
  ]
},{
  "accession": "GCA_000889855.1",
  "files": [
    {
      "filePath": "GCA_000889855.1/GCA_000889855.1_ViralProj48181_genomic.fna",
      "fileType": "GENOMIC_NUCLEOTIDE_FASTA"
    }
  ]
},{
  "accession": "GCA_000889875.1",
  "files": [
    {
      "filePath": "GCA_000889875.1/GCA_000889875.1_ViralProj48191_genomic.fna",
      "fileType": "GENOMIC_NUCLEOTIDE_FASTA"
    }
  ]
},{
  "accession": "GCA_000890135.1",
  "files": [
    {
      "filePath": "GCA_000890135.1/GCA_000890135.1_ViralProj51893_genomic.fna",
      "fileType": "GENOMIC_NUCLEOTIDE_FASTA"
    }
  ]
},{
  "accession": "GCA_000890675.1",
  "files": [
    {
      "filePath": "GCA_000890675.1/GCA_000890675.1_ViralProj63439_genomic.fna",
      "fileType": "GENOMIC_NUCLEOTIDE_FASTA"
    }
  ]
},{
  "accession": "GCA_000892335.1",
  "files": [
    {
      "filePath": "GCA_000892335.1/GCA_000892335.1_ViralProj64491_genomic.fna",
      "fileType": "GENOMIC_NUCLEOTIDE_FASTA"
    }
  ]
},{
  "accession": "GCA_000893695.1",
  "files": [
    {
      "filePath": "GCA_000893695.1/GCA_000893695.1_ViralProj67889_genomic.fna",
      "fileType": "GENOMIC_NUCLEOTIDE_FASTA"
    }
  ]
},{
  "accession": "GCA_000893775.1",
  "files": [
    {
      "filePath": "GCA_000893775.1/GCA_000893775.1_ViralProj70005_genomic.fna",
      "fileType": "GENOMIC_NUCLEOTIDE_FASTA"
    }
  ]
},{
  "accession": "GCA_000895335.1",
  "files": [
    {
      "filePath": "GCA_000895335.1/GCA_000895335.1_ViralProj84405_genomic.fna",
      "fileType": "GENOMIC_NUCLEOTIDE_FASTA"
    }
  ]
},{
  "accession": "GCA_000905335.1",
  "files": [
    {
      "filePath": "GCA_000905335.1/GCA_000905335.1_ViralProj193982_genomic.fna",
      "fileType": "GENOMIC_NUCLEOTIDE_FASTA"
    }
  ]
},{
  "accession": "GCA_000912195.1",
  "files": [
    {
      "filePath": "GCA_000912195.1/GCA_000912195.1_ViralProj225922_genomic.fna",
      "fileType": "GENOMIC_NUCLEOTIDE_FASTA"
    }
  ]
},{
  "accession": "GCA_000913655.1",
  "files": [
    {
      "filePath": "GCA_000913655.1/GCA_000913655.1_ViralProj225923_genomic.fna",
      "fileType": "GENOMIC_NUCLEOTIDE_FASTA"
    }
  ]
},{
  "accession": "GCA_000914295.1",
  "files": [
    {
      "filePath": "GCA_000914295.1/GCA_000914295.1_ViralProj237448_genomic.fna",
      "fileType": "GENOMIC_NUCLEOTIDE_FASTA"
    }
  ]
},{
  "accession": "GCA_000916675.1",
  "files": [
    {
      "filePath": "GCA_000916675.1/GCA_000916675.1_ViralProj230700_genomic.fna",
      "fileType": "GENOMIC_NUCLEOTIDE_FASTA"
    }
  ]
},{
  "accession": "GCA_000918075.1",
  "files": [
    {
      "filePath": "GCA_000918075.1/GCA_000918075.1_ViralProj243528_genomic.fna",
      "fileType": "GENOMIC_NUCLEOTIDE_FASTA"
    }
  ]
},{
  "accession": "GCA_000921275.1",
  "files": [
    {
      "filePath": "GCA_000921275.1/GCA_000921275.1_ViralProj253739_genomic.fna",
      "fileType": "GENOMIC_NUCLEOTIDE_FASTA"
    }
  ]
},{
  "accession": "GCA_000921775.1",
  "files": [
    {
      "filePath": "GCA_000921775.1/GCA_000921775.1_NODE_91_length_2494_cov_3983.48_ID_181_genomic.fna",
      "fileType": "GENOMIC_NUCLEOTIDE_FASTA"
    }
  ]
},{
  "accession": "GCA_000923315.1",
  "files": [
    {
      "filePath": "GCA_000923315.1/GCA_000923315.1_ViralMultiSegProj256076_genomic.fna",
      "fileType": "GENOMIC_NUCLEOTIDE_FASTA"
    }
  ]
},{
  "accession": "GCA_000925475.1",
  "files": [
    {
      "filePath": "GCA_000925475.1/GCA_000925475.1_ViralProj264932_genomic.fna",
      "fileType": "GENOMIC_NUCLEOTIDE_FASTA"
    }
  ]
},{
  "accession": "GCA_000926515.1",
  "files": [
    {
      "filePath": "GCA_000926515.1/GCA_000926515.1_ViralProj264933_genomic.fna",
      "fileType": "GENOMIC_NUCLEOTIDE_FASTA"
    }
  ]
},{
  "accession": "GCA_000927275.1",
  "files": [
    {
      "filePath": "GCA_000927275.1/GCA_000927275.1_ViralProj265902_genomic.fna",
      "fileType": "GENOMIC_NUCLEOTIDE_FASTA"
    }
  ]
},{
  "accession": "GCA_000929855.1",
  "files": [
    {
      "filePath": "GCA_000929855.1/GCA_000929855.1_ViralProj268591_genomic.fna",
      "fileType": "GENOMIC_NUCLEOTIDE_FASTA"
    }
  ]
},{
  "accession": "GCA_000930495.1",
  "files": [
    {
      "filePath": "GCA_000930495.1/GCA_000930495.1_ViralProj268592_genomic.fna",
      "fileType": "GENOMIC_NUCLEOTIDE_FASTA"
    }
  ]
},{
  "accession": "GCA_000930675.1",
  "files": [
    {
      "filePath": "GCA_000930675.1/GCA_000930675.1_ViralProj270094_genomic.fna",
      "fileType": "GENOMIC_NUCLEOTIDE_FASTA"
    }
  ]
},{
  "accession": "GCA_000931275.1",
  "files": [
    {
      "filePath": "GCA_000931275.1/GCA_000931275.1_ViralProj274118_genomic.fna",
      "fileType": "GENOMIC_NUCLEOTIDE_FASTA"
    }
  ]
},{
  "accession": "GCA_001008435.1",
  "files": [
    {
      "filePath": "GCA_001008435.1/GCA_001008435.1_ViralProj283618_genomic.fna",
      "fileType": "GENOMIC_NUCLEOTIDE_FASTA"
    }
  ]
},{
  "accession": "GCA_001271055.1",
  "files": [
    {
      "filePath": "GCA_001271055.1/GCA_001271055.1_ViralProj293051_genomic.fna",
      "fileType": "GENOMIC_NUCLEOTIDE_FASTA"
    }
  ]
},{
  "accession": "GCA_001271095.1",
  "files": [
    {
      "filePath": "GCA_001271095.1/GCA_001271095.1_ViralProj292100_genomic.fna",
      "fileType": "GENOMIC_NUCLEOTIDE_FASTA"
    }
  ]
},{
  "accession": "GCA_001271215.1",
  "files": [
    {
      "filePath": "GCA_001271215.1/GCA_001271215.1_ViralProj293052_genomic.fna",
      "fileType": "GENOMIC_NUCLEOTIDE_FASTA"
    }
  ]
},{
  "accession": "GCA_001401365.1",
  "files": [
    {
      "filePath": "GCA_001401365.1/GCA_001401365.1_ViralProj299179_genomic.fna",
      "fileType": "GENOMIC_NUCLEOTIDE_FASTA"
    }
  ]
},{
  "accession": "GCA_001431935.1",
  "files": [
    {
      "filePath": "GCA_001431935.1/GCA_001431935.1_TKPV_HU1124_2011_genomic.fna",
      "fileType": "GENOMIC_NUCLEOTIDE_FASTA"
    }
  ]
},{
  "accession": "GCA_001440955.1",
  "files": [
    {
      "filePath": "GCA_001440955.1/GCA_001440955.1_ViralProj301254_genomic.fna",
      "fileType": "GENOMIC_NUCLEOTIDE_FASTA"
    }
  ]
},{
  "accession": "GCA_001500595.1",
  "files": [
    {
      "filePath": "GCA_001500595.1/GCA_001500595.1_Tsukamurella_phage_TIN2_genomic.fna",
      "fileType": "GENOMIC_NUCLEOTIDE_FASTA"
    }
  ]
},{
  "accession": "GCA_001502635.1",
  "files": [
    {
      "filePath": "GCA_001502635.1/GCA_001502635.1_Tsukamurella_phage_TIN3_genomic.fna",
      "fileType": "GENOMIC_NUCLEOTIDE_FASTA"
    }
  ]
},{
  "accession": "GCA_001550845.1",
  "files": [
    {
      "filePath": "GCA_001550845.1/GCA_001550845.1_ViralProj310891_genomic.fna",
      "fileType": "GENOMIC_NUCLEOTIDE_FASTA"
    }
  ]
},{
  "accession": "GCA_001629845.2",
  "files": [
    {
      "filePath": "GCA_001629845.2/GCA_001629845.2_ASM162984v2_genomic.fna",
      "fileType": "GENOMIC_NUCLEOTIDE_FASTA"
    }
  ]
},{
  "accession": "GCA_001654245.1",
  "files": [
    {
      "filePath": "GCA_001654245.1/GCA_001654245.1_ViralProj322841_genomic.fna",
      "fileType": "GENOMIC_NUCLEOTIDE_FASTA"
    }
  ]
},{
  "accession": "GCA_001661815.1",
  "files": [
    {
      "filePath": "GCA_001661815.1/GCA_001661815.1_ViralProj325264_genomic.fna",
      "fileType": "GENOMIC_NUCLEOTIDE_FASTA"
    }
  ]
},{
  "accession": "GCA_001675505.1",
  "files": [
    {
      "filePath": "GCA_001675505.1/GCA_001675505.1_ViralMultiSegProj326136_genomic.fna",
      "fileType": "GENOMIC_NUCLEOTIDE_FASTA"
    }
  ]
},{
  "accession": "GCA_001737075.1",
  "files": [
    {
      "filePath": "GCA_001737075.1/GCA_001737075.1_ViralProj343527_genomic.fna",
      "fileType": "GENOMIC_NUCLEOTIDE_FASTA"
    }
  ]
},{
  "accession": "GCA_001973855.1",
  "files": [
    {
      "filePath": "GCA_001973855.1/GCA_001973855.1_ViralProj362599_genomic.fna",
      "fileType": "GENOMIC_NUCLEOTIDE_FASTA"
    }
  ]
},{
  "accession": "GCA_002004295.1",
  "files": [
    {
      "filePath": "GCA_002004295.1/GCA_002004295.1_ViralProj375043_genomic.fna",
      "fileType": "GENOMIC_NUCLEOTIDE_FASTA"
    }
  ]
},{
  "accession": "GCA_002004695.1",
  "files": [
    {
      "filePath": "GCA_002004695.1/GCA_002004695.1_ViralProj375061_genomic.fna",
      "fileType": "GENOMIC_NUCLEOTIDE_FASTA"
    }
  ]
},{
  "accession": "GCA_002029635.1",
  "files": [
    {
      "filePath": "GCA_002029635.1/GCA_002029635.1_ViralMultiSegProj379134_genomic.fna",
      "fileType": "GENOMIC_NUCLEOTIDE_FASTA"
    }
  ]
},{
  "accession": "GCA_002194485.1",
  "files": [
    {
      "filePath": "GCA_002194485.1/GCA_002194485.1_Torque_teno_indri_virus_1_genomic.fna",
      "fileType": "GENOMIC_NUCLEOTIDE_FASTA"
    }
  ]
},{
  "accession": "GCA_002210695.1",
  "files": [
    {
      "filePath": "GCA_002210695.1/GCA_002210695.1_ViralProj392128_genomic.fna",
      "fileType": "GENOMIC_NUCLEOTIDE_FASTA"
    }
  ]
},{
  "accession": "GCA_002210895.1",
  "files": [
    {
      "filePath": "GCA_002210895.1/GCA_002210895.1_ViralProj392138_genomic.fna",
      "fileType": "GENOMIC_NUCLEOTIDE_FASTA"
    }
  ]
},{
  "accession": "GCA_002623325.1",
  "files": [
    {
      "filePath": "GCA_002623325.1/GCA_002623325.1_Tsukamurella_phage_TIN4_genomic.fna",
      "fileType": "GENOMIC_NUCLEOTIDE_FASTA"
    }
  ]
},{
  "accession": "GCA_002814435.1",
  "files": [
    {
      "filePath": "GCA_002814435.1/GCA_002814435.1_ASM281443v1_genomic.fna",
      "fileType": "GENOMIC_NUCLEOTIDE_FASTA"
    }
  ]
},{
  "accession": "GCA_002818135.1",
  "files": [
    {
      "filePath": "GCA_002818135.1/GCA_002818135.1_ASM281813v1_genomic.fna",
      "fileType": "GENOMIC_NUCLEOTIDE_FASTA"
    }
  ]
},{
  "accession": "GCA_002818195.1",
  "files": [
    {
      "filePath": "GCA_002818195.1/GCA_002818195.1_ASM281819v1_genomic.fna",
      "fileType": "GENOMIC_NUCLEOTIDE_FASTA"
    }
  ]
},{
  "accession": "GCA_002818245.1",
  "files": [
    {
      "filePath": "GCA_002818245.1/GCA_002818245.1_ASM281824v1_genomic.fna",
      "fileType": "GENOMIC_NUCLEOTIDE_FASTA"
    }
  ]
},{
  "accession": "GCA_002818275.1",
  "files": [
    {
      "filePath": "GCA_002818275.1/GCA_002818275.1_ASM281827v1_genomic.fna",
      "fileType": "GENOMIC_NUCLEOTIDE_FASTA"
    }
  ]
},{
  "accession": "GCA_002818305.1",
  "files": [
    {
      "filePath": "GCA_002818305.1/GCA_002818305.1_ASM281830v1_genomic.fna",
      "fileType": "GENOMIC_NUCLEOTIDE_FASTA"
    }
  ]
},{
  "accession": "GCA_002818335.1",
  "files": [
    {
      "filePath": "GCA_002818335.1/GCA_002818335.1_ASM281833v1_genomic.fna",
      "fileType": "GENOMIC_NUCLEOTIDE_FASTA"
    }
  ]
},{
  "accession": "GCA_002818355.1",
  "files": [
    {
      "filePath": "GCA_002818355.1/GCA_002818355.1_ASM281835v1_genomic.fna",
      "fileType": "GENOMIC_NUCLEOTIDE_FASTA"
    }
  ]
},{
  "accession": "GCA_002818385.1",
  "files": [
    {
      "filePath": "GCA_002818385.1/GCA_002818385.1_ASM281838v1_genomic.fna",
      "fileType": "GENOMIC_NUCLEOTIDE_FASTA"
    }
  ]
},{
  "accession": "GCA_002818405.1",
  "files": [
    {
      "filePath": "GCA_002818405.1/GCA_002818405.1_ASM281840v1_genomic.fna",
      "fileType": "GENOMIC_NUCLEOTIDE_FASTA"
    }
  ]
},{
  "accession": "GCA_002818425.1",
  "files": [
    {
      "filePath": "GCA_002818425.1/GCA_002818425.1_ASM281842v1_genomic.fna",
      "fileType": "GENOMIC_NUCLEOTIDE_FASTA"
    }
  ]
},{
  "accession": "GCA_002818445.1",
  "files": [
    {
      "filePath": "GCA_002818445.1/GCA_002818445.1_ASM281844v1_genomic.fna",
      "fileType": "GENOMIC_NUCLEOTIDE_FASTA"
    }
  ]
},{
  "accession": "GCA_002818465.1",
  "files": [
    {
      "filePath": "GCA_002818465.1/GCA_002818465.1_ASM281846v1_genomic.fna",
      "fileType": "GENOMIC_NUCLEOTIDE_FASTA"
    }
  ]
},{
  "accession": "GCA_002818485.1",
  "files": [
    {
      "filePath": "GCA_002818485.1/GCA_002818485.1_ASM281848v1_genomic.fna",
      "fileType": "GENOMIC_NUCLEOTIDE_FASTA"
    }
  ]
},{
  "accession": "GCA_002818505.1",
  "files": [
    {
      "filePath": "GCA_002818505.1/GCA_002818505.1_ASM281850v1_genomic.fna",
      "fileType": "GENOMIC_NUCLEOTIDE_FASTA"
    }
  ]
},{
  "accession": "GCA_002818525.1",
  "files": [
    {
      "filePath": "GCA_002818525.1/GCA_002818525.1_ASM281852v1_genomic.fna",
      "fileType": "GENOMIC_NUCLEOTIDE_FASTA"
    }
  ]
},{
  "accession": "GCA_002818545.1",
  "files": [
    {
      "filePath": "GCA_002818545.1/GCA_002818545.1_ASM281854v1_genomic.fna",
      "fileType": "GENOMIC_NUCLEOTIDE_FASTA"
    }
  ]
},{
  "accession": "GCA_002818565.1",
  "files": [
    {
      "filePath": "GCA_002818565.1/GCA_002818565.1_ASM281856v1_genomic.fna",
      "fileType": "GENOMIC_NUCLEOTIDE_FASTA"
    }
  ]
},{
  "accession": "GCA_002818585.1",
  "files": [
    {
      "filePath": "GCA_002818585.1/GCA_002818585.1_ASM281858v1_genomic.fna",
      "fileType": "GENOMIC_NUCLEOTIDE_FASTA"
    }
  ]
},{
  "accession": "GCA_002818605.1",
  "files": [
    {
      "filePath": "GCA_002818605.1/GCA_002818605.1_ASM281860v1_genomic.fna",
      "fileType": "GENOMIC_NUCLEOTIDE_FASTA"
    }
  ]
},{
  "accession": "GCA_002818625.1",
  "files": [
    {
      "filePath": "GCA_002818625.1/GCA_002818625.1_ASM281862v1_genomic.fna",
      "fileType": "GENOMIC_NUCLEOTIDE_FASTA"
    }
  ]
},{
  "accession": "GCA_002818645.1",
  "files": [
    {
      "filePath": "GCA_002818645.1/GCA_002818645.1_ASM281864v1_genomic.fna",
      "fileType": "GENOMIC_NUCLEOTIDE_FASTA"
    }
  ]
},{
  "accession": "GCA_002818665.1",
  "files": [
    {
      "filePath": "GCA_002818665.1/GCA_002818665.1_ASM281866v1_genomic.fna",
      "fileType": "GENOMIC_NUCLEOTIDE_FASTA"
    }
  ]
},{
  "accession": "GCA_002818685.1",
  "files": [
    {
      "filePath": "GCA_002818685.1/GCA_002818685.1_ASM281868v1_genomic.fna",
      "fileType": "GENOMIC_NUCLEOTIDE_FASTA"
    }
  ]
},{
  "accession": "GCA_002818705.1",
  "files": [
    {
      "filePath": "GCA_002818705.1/GCA_002818705.1_ASM281870v1_genomic.fna",
      "fileType": "GENOMIC_NUCLEOTIDE_FASTA"
    }
  ]
},{
  "accession": "GCA_002818725.1",
  "files": [
    {
      "filePath": "GCA_002818725.1/GCA_002818725.1_ASM281872v1_genomic.fna",
      "fileType": "GENOMIC_NUCLEOTIDE_FASTA"
    }
  ]
},{
  "accession": "GCA_002818745.1",
  "files": [
    {
      "filePath": "GCA_002818745.1/GCA_002818745.1_ASM281874v1_genomic.fna",
      "fileType": "GENOMIC_NUCLEOTIDE_FASTA"
    }
  ]
},{
  "accession": "GCA_002818765.1",
  "files": [
    {
      "filePath": "GCA_002818765.1/GCA_002818765.1_ASM281876v1_genomic.fna",
      "fileType": "GENOMIC_NUCLEOTIDE_FASTA"
    }
  ]
},{
  "accession": "GCA_002818785.1",
  "files": [
    {
      "filePath": "GCA_002818785.1/GCA_002818785.1_ASM281878v1_genomic.fna",
      "fileType": "GENOMIC_NUCLEOTIDE_FASTA"
    }
  ]
},{
  "accession": "GCA_002818805.1",
  "files": [
    {
      "filePath": "GCA_002818805.1/GCA_002818805.1_ASM281880v1_genomic.fna",
      "fileType": "GENOMIC_NUCLEOTIDE_FASTA"
    }
  ]
},{
  "accession": "GCA_002819285.1",
  "files": [
    {
      "filePath": "GCA_002819285.1/GCA_002819285.1_ASM281928v1_genomic.fna",
      "fileType": "GENOMIC_NUCLEOTIDE_FASTA"
    }
  ]
},{
  "accession": "GCA_002825605.1",
  "files": [
    {
      "filePath": "GCA_002825605.1/GCA_002825605.1_ASM282560v1_genomic.fna",
      "fileType": "GENOMIC_NUCLEOTIDE_FASTA"
    }
  ]
},{
  "accession": "GCA_002825625.1",
  "files": [
    {
      "filePath": "GCA_002825625.1/GCA_002825625.1_ASM282562v1_genomic.fna",
      "fileType": "GENOMIC_NUCLEOTIDE_FASTA"
    }
  ]
},{
  "accession": "GCA_002825645.1",
  "files": [
    {
      "filePath": "GCA_002825645.1/GCA_002825645.1_ASM282564v1_genomic.fna",
      "fileType": "GENOMIC_NUCLEOTIDE_FASTA"
    }
  ]
},{
  "accession": "GCA_002826725.1",
  "files": [
    {
      "filePath": "GCA_002826725.1/GCA_002826725.1_ASM282672v1_genomic.fna",
      "fileType": "GENOMIC_NUCLEOTIDE_FASTA"
    }
  ]
},{
  "accession": "GCA_002826745.1",
  "files": [
    {
      "filePath": "GCA_002826745.1/GCA_002826745.1_ASM282674v1_genomic.fna",
      "fileType": "GENOMIC_NUCLEOTIDE_FASTA"
    }
  ]
},{
  "accession": "GCA_002827085.1",
  "files": [
    {
      "filePath": "GCA_002827085.1/GCA_002827085.1_ASM282708v1_genomic.fna",
      "fileType": "GENOMIC_NUCLEOTIDE_FASTA"
    }
  ]
},{
  "accession": "GCA_002827205.1",
  "files": [
    {
      "filePath": "GCA_002827205.1/GCA_002827205.1_ASM282720v1_genomic.fna",
      "fileType": "GENOMIC_NUCLEOTIDE_FASTA"
    }
  ]
},{
  "accession": "GCA_002827965.1",
  "files": [
    {
      "filePath": "GCA_002827965.1/GCA_002827965.1_ASM282796v1_genomic.fna",
      "fileType": "GENOMIC_NUCLEOTIDE_FASTA"
    }
  ]
},{
  "accession": "GCA_002829065.1",
  "files": [
    {
      "filePath": "GCA_002829065.1/GCA_002829065.1_ASM282906v1_genomic.fna",
      "fileType": "GENOMIC_NUCLEOTIDE_FASTA"
    }
  ]
},{
  "accession": "GCA_002829085.1",
  "files": [
    {
      "filePath": "GCA_002829085.1/GCA_002829085.1_ASM282908v1_genomic.fna",
      "fileType": "GENOMIC_NUCLEOTIDE_FASTA"
    }
  ]
},{
  "accession": "GCA_002829105.1",
  "files": [
    {
      "filePath": "GCA_002829105.1/GCA_002829105.1_ASM282910v1_genomic.fna",
      "fileType": "GENOMIC_NUCLEOTIDE_FASTA"
    }
  ]
},{
  "accession": "GCA_002829125.1",
  "files": [
    {
      "filePath": "GCA_002829125.1/GCA_002829125.1_ASM282912v1_genomic.fna",
      "fileType": "GENOMIC_NUCLEOTIDE_FASTA"
    }
  ]
},{
  "accession": "GCA_002829965.1",
  "files": [
    {
      "filePath": "GCA_002829965.1/GCA_002829965.1_ASM282996v1_genomic.fna",
      "fileType": "GENOMIC_NUCLEOTIDE_FASTA"
    }
  ]
},{
  "accession": "GCA_002829985.1",
  "files": [
    {
      "filePath": "GCA_002829985.1/GCA_002829985.1_ASM282998v1_genomic.fna",
      "fileType": "GENOMIC_NUCLEOTIDE_FASTA"
    }
  ]
},{
  "accession": "GCA_002830725.1",
  "files": [
    {
      "filePath": "GCA_002830725.1/GCA_002830725.1_ASM283072v1_genomic.fna",
      "fileType": "GENOMIC_NUCLEOTIDE_FASTA"
    }
  ]
},{
  "accession": "GCA_002830765.1",
  "files": [
    {
      "filePath": "GCA_002830765.1/GCA_002830765.1_ASM283076v1_genomic.fna",
      "fileType": "GENOMIC_NUCLEOTIDE_FASTA"
    }
  ]
},{
  "accession": "GCA_002830925.1",
  "files": [
    {
      "filePath": "GCA_002830925.1/GCA_002830925.1_ASM283092v1_genomic.fna",
      "fileType": "GENOMIC_NUCLEOTIDE_FASTA"
    }
  ]
},{
  "accession": "GCA_002833625.1",
  "files": [
    {
      "filePath": "GCA_002833625.1/GCA_002833625.1_ASM283362v1_genomic.fna",
      "fileType": "GENOMIC_NUCLEOTIDE_FASTA"
    }
  ]
},{
  "accession": "GCA_002867755.2",
  "files": [
    {
      "filePath": "GCA_002867755.2/GCA_002867755.2_ASM286775v2_genomic.fna",
      "fileType": "GENOMIC_NUCLEOTIDE_FASTA"
    }
  ]
},{
  "accession": "GCA_002889375.1",
  "files": [
    {
      "filePath": "GCA_002889375.1/GCA_002889375.1_ASM288937v1_genomic.fna",
      "fileType": "GENOMIC_NUCLEOTIDE_FASTA"
    }
  ]
},{
  "accession": "GCA_002889395.1",
  "files": [
    {
      "filePath": "GCA_002889395.1/GCA_002889395.1_ASM288939v1_genomic.fna",
      "fileType": "GENOMIC_NUCLEOTIDE_FASTA"
    }
  ]
},{
  "accession": "GCA_002966475.2",
  "files": [
    {
      "filePath": "GCA_002966475.2/GCA_002966475.2_Tupan_virus_deep_ocean_genomic.fna",
      "fileType": "GENOMIC_NUCLEOTIDE_FASTA"
    }
  ]
},{
  "accession": "GCA_002966485.2",
  "files": [
    {
      "filePath": "GCA_002966485.2/GCA_002966485.2_Tupanvirus_genomic.fna",
      "fileType": "GENOMIC_NUCLEOTIDE_FASTA"
    }
  ]
},{
  "accession": "GCA_002985995.1",
  "files": [
    {
      "filePath": "GCA_002985995.1/GCA_002985995.1_ASM298599v1_genomic.fna",
      "fileType": "GENOMIC_NUCLEOTIDE_FASTA"
    }
  ]
},{
  "accession": "GCA_002986165.1",
  "files": [
    {
      "filePath": "GCA_002986165.1/GCA_002986165.1_ASM298616v1_genomic.fna",
      "fileType": "GENOMIC_NUCLEOTIDE_FASTA"
    }
  ]
},{
  "accession": "GCA_002986195.1",
  "files": [
    {
      "filePath": "GCA_002986195.1/GCA_002986195.1_ASM298619v1_genomic.fna",
      "fileType": "GENOMIC_NUCLEOTIDE_FASTA"
    }
  ]
},{
  "accession": "GCA_002986205.1",
  "files": [
    {
      "filePath": "GCA_002986205.1/GCA_002986205.1_ASM298620v1_genomic.fna",
      "fileType": "GENOMIC_NUCLEOTIDE_FASTA"
    }
  ]
},{
  "accession": "GCA_002987685.1",
  "files": [
    {
      "filePath": "GCA_002987685.1/GCA_002987685.1_ASM298768v1_genomic.fna",
      "fileType": "GENOMIC_NUCLEOTIDE_FASTA"
    }
  ]
},{
  "accession": "GCA_002987695.1",
  "files": [
    {
      "filePath": "GCA_002987695.1/GCA_002987695.1_ASM298769v1_genomic.fna",
      "fileType": "GENOMIC_NUCLEOTIDE_FASTA"
    }
  ]
},{
  "accession": "GCA_003029285.2",
  "files": [
    {
      "filePath": "GCA_003029285.2/GCA_003029285.2_ASM302928v2_genomic.fna",
      "fileType": "GENOMIC_NUCLEOTIDE_FASTA"
    }
  ]
},{
  "accession": "GCA_003178015.1",
  "files": [
    {
      "filePath": "GCA_003178015.1/GCA_003178015.1_ASM317801v1_genomic.fna",
      "fileType": "GENOMIC_NUCLEOTIDE_FASTA"
    }
  ]
},{
  "accession": "GCA_003178195.1",
  "files": [
    {
      "filePath": "GCA_003178195.1/GCA_003178195.1_ASM317819v1_genomic.fna",
      "fileType": "GENOMIC_NUCLEOTIDE_FASTA"
    }
  ]
},{
  "accession": "GCA_003179235.1",
  "files": [
    {
      "filePath": "GCA_003179235.1/GCA_003179235.1_ASM317923v1_genomic.fna",
      "fileType": "GENOMIC_NUCLEOTIDE_FASTA"
    }
  ]
},{
  "accession": "GCA_003179255.1",
  "files": [
    {
      "filePath": "GCA_003179255.1/GCA_003179255.1_ASM317925v1_genomic.fna",
      "fileType": "GENOMIC_NUCLEOTIDE_FASTA"
    }
  ]
},{
  "accession": "GCA_003179275.1",
  "files": [
    {
      "filePath": "GCA_003179275.1/GCA_003179275.1_ASM317927v1_genomic.fna",
      "fileType": "GENOMIC_NUCLEOTIDE_FASTA"
    }
  ]
},{
  "accession": "GCA_003179295.1",
  "files": [
    {
      "filePath": "GCA_003179295.1/GCA_003179295.1_ASM317929v1_genomic.fna",
      "fileType": "GENOMIC_NUCLEOTIDE_FASTA"
    }
  ]
},{
  "accession": "GCA_003713345.1",
  "files": [
    {
      "filePath": "GCA_003713345.1/GCA_003713345.1_ASM371334v1_genomic.fna",
      "fileType": "GENOMIC_NUCLEOTIDE_FASTA"
    }
  ]
},{
  "accession": "GCA_003713365.1",
  "files": [
    {
      "filePath": "GCA_003713365.1/GCA_003713365.1_ASM371336v1_genomic.fna",
      "fileType": "GENOMIC_NUCLEOTIDE_FASTA"
    }
  ]
},{
  "accession": "GCA_003713385.1",
  "files": [
    {
      "filePath": "GCA_003713385.1/GCA_003713385.1_ASM371338v1_genomic.fna",
      "fileType": "GENOMIC_NUCLEOTIDE_FASTA"
    }
  ]
},{
  "accession": "GCA_003713405.1",
  "files": [
    {
      "filePath": "GCA_003713405.1/GCA_003713405.1_ASM371340v1_genomic.fna",
      "fileType": "GENOMIC_NUCLEOTIDE_FASTA"
    }
  ]
},{
  "accession": "GCA_003713425.1",
  "files": [
    {
      "filePath": "GCA_003713425.1/GCA_003713425.1_ASM371342v1_genomic.fna",
      "fileType": "GENOMIC_NUCLEOTIDE_FASTA"
    }
  ]
},{
  "accession": "GCA_003713445.1",
  "files": [
    {
      "filePath": "GCA_003713445.1/GCA_003713445.1_ASM371344v1_genomic.fna",
      "fileType": "GENOMIC_NUCLEOTIDE_FASTA"
    }
  ]
},{
  "accession": "GCA_003713465.1",
  "files": [
    {
      "filePath": "GCA_003713465.1/GCA_003713465.1_ASM371346v1_genomic.fna",
      "fileType": "GENOMIC_NUCLEOTIDE_FASTA"
    }
  ]
},{
  "accession": "GCA_003713485.1",
  "files": [
    {
      "filePath": "GCA_003713485.1/GCA_003713485.1_ASM371348v1_genomic.fna",
      "fileType": "GENOMIC_NUCLEOTIDE_FASTA"
    }
  ]
},{
  "accession": "GCA_003713505.1",
  "files": [
    {
      "filePath": "GCA_003713505.1/GCA_003713505.1_ASM371350v1_genomic.fna",
      "fileType": "GENOMIC_NUCLEOTIDE_FASTA"
    }
  ]
},{
  "accession": "GCA_003713525.1",
  "files": [
    {
      "filePath": "GCA_003713525.1/GCA_003713525.1_ASM371352v1_genomic.fna",
      "fileType": "GENOMIC_NUCLEOTIDE_FASTA"
    }
  ]
},{
  "accession": "GCA_003713545.1",
  "files": [
    {
      "filePath": "GCA_003713545.1/GCA_003713545.1_ASM371354v1_genomic.fna",
      "fileType": "GENOMIC_NUCLEOTIDE_FASTA"
    }
  ]
},{
  "accession": "GCA_003713565.1",
  "files": [
    {
      "filePath": "GCA_003713565.1/GCA_003713565.1_ASM371356v1_genomic.fna",
      "fileType": "GENOMIC_NUCLEOTIDE_FASTA"
    }
  ]
},{
  "accession": "GCA_003713585.1",
  "files": [
    {
      "filePath": "GCA_003713585.1/GCA_003713585.1_ASM371358v1_genomic.fna",
      "fileType": "GENOMIC_NUCLEOTIDE_FASTA"
    }
  ]
},{
  "accession": "GCA_003713605.1",
  "files": [
    {
      "filePath": "GCA_003713605.1/GCA_003713605.1_ASM371360v1_genomic.fna",
      "fileType": "GENOMIC_NUCLEOTIDE_FASTA"
    }
  ]
},{
  "accession": "GCA_003713625.1",
  "files": [
    {
      "filePath": "GCA_003713625.1/GCA_003713625.1_ASM371362v1_genomic.fna",
      "fileType": "GENOMIC_NUCLEOTIDE_FASTA"
    }
  ]
},{
  "accession": "GCA_003713645.1",
  "files": [
    {
      "filePath": "GCA_003713645.1/GCA_003713645.1_ASM371364v1_genomic.fna",
      "fileType": "GENOMIC_NUCLEOTIDE_FASTA"
    }
  ]
},{
  "accession": "GCA_003713665.1",
  "files": [
    {
      "filePath": "GCA_003713665.1/GCA_003713665.1_ASM371366v1_genomic.fna",
      "fileType": "GENOMIC_NUCLEOTIDE_FASTA"
    }
  ]
},{
  "accession": "GCA_003713685.1",
  "files": [
    {
      "filePath": "GCA_003713685.1/GCA_003713685.1_ASM371368v1_genomic.fna",
      "fileType": "GENOMIC_NUCLEOTIDE_FASTA"
    }
  ]
},{
  "accession": "GCA_003713705.1",
  "files": [
    {
      "filePath": "GCA_003713705.1/GCA_003713705.1_ASM371370v1_genomic.fna",
      "fileType": "GENOMIC_NUCLEOTIDE_FASTA"
    }
  ]
},{
  "accession": "GCA_003713725.1",
  "files": [
    {
      "filePath": "GCA_003713725.1/GCA_003713725.1_ASM371372v1_genomic.fna",
      "fileType": "GENOMIC_NUCLEOTIDE_FASTA"
    }
  ]
},{
  "accession": "GCA_003713745.1",
  "files": [
    {
      "filePath": "GCA_003713745.1/GCA_003713745.1_ASM371374v1_genomic.fna",
      "fileType": "GENOMIC_NUCLEOTIDE_FASTA"
    }
  ]
},{
  "accession": "GCA_003713765.1",
  "files": [
    {
      "filePath": "GCA_003713765.1/GCA_003713765.1_ASM371376v1_genomic.fna",
      "fileType": "GENOMIC_NUCLEOTIDE_FASTA"
    }
  ]
},{
  "accession": "GCA_003713785.1",
  "files": [
    {
      "filePath": "GCA_003713785.1/GCA_003713785.1_ASM371378v1_genomic.fna",
      "fileType": "GENOMIC_NUCLEOTIDE_FASTA"
    }
  ]
},{
  "accession": "GCA_003713805.1",
  "files": [
    {
      "filePath": "GCA_003713805.1/GCA_003713805.1_ASM371380v1_genomic.fna",
      "fileType": "GENOMIC_NUCLEOTIDE_FASTA"
    }
  ]
},{
  "accession": "GCA_003713825.1",
  "files": [
    {
      "filePath": "GCA_003713825.1/GCA_003713825.1_ASM371382v1_genomic.fna",
      "fileType": "GENOMIC_NUCLEOTIDE_FASTA"
    }
  ]
},{
  "accession": "GCA_003713845.1",
  "files": [
    {
      "filePath": "GCA_003713845.1/GCA_003713845.1_ASM371384v1_genomic.fna",
      "fileType": "GENOMIC_NUCLEOTIDE_FASTA"
    }
  ]
},{
  "accession": "GCA_003713865.1",
  "files": [
    {
      "filePath": "GCA_003713865.1/GCA_003713865.1_ASM371386v1_genomic.fna",
      "fileType": "GENOMIC_NUCLEOTIDE_FASTA"
    }
  ]
},{
  "accession": "GCA_003713885.1",
  "files": [
    {
      "filePath": "GCA_003713885.1/GCA_003713885.1_ASM371388v1_genomic.fna",
      "fileType": "GENOMIC_NUCLEOTIDE_FASTA"
    }
  ]
},{
  "accession": "GCA_003713905.1",
  "files": [
    {
      "filePath": "GCA_003713905.1/GCA_003713905.1_ASM371390v1_genomic.fna",
      "fileType": "GENOMIC_NUCLEOTIDE_FASTA"
    }
  ]
},{
  "accession": "GCA_003713925.1",
  "files": [
    {
      "filePath": "GCA_003713925.1/GCA_003713925.1_ASM371392v1_genomic.fna",
      "fileType": "GENOMIC_NUCLEOTIDE_FASTA"
    }
  ]
},{
  "accession": "GCA_003713945.1",
  "files": [
    {
      "filePath": "GCA_003713945.1/GCA_003713945.1_ASM371394v1_genomic.fna",
      "fileType": "GENOMIC_NUCLEOTIDE_FASTA"
    }
  ]
},{
  "accession": "GCA_003713965.1",
  "files": [
    {
      "filePath": "GCA_003713965.1/GCA_003713965.1_ASM371396v1_genomic.fna",
      "fileType": "GENOMIC_NUCLEOTIDE_FASTA"
    }
  ]
},{
  "accession": "GCA_003713985.1",
  "files": [
    {
      "filePath": "GCA_003713985.1/GCA_003713985.1_ASM371398v1_genomic.fna",
      "fileType": "GENOMIC_NUCLEOTIDE_FASTA"
    }
  ]
},{
  "accession": "GCA_003714005.1",
  "files": [
    {
      "filePath": "GCA_003714005.1/GCA_003714005.1_ASM371400v1_genomic.fna",
      "fileType": "GENOMIC_NUCLEOTIDE_FASTA"
    }
  ]
},{
  "accession": "GCA_003714025.1",
  "files": [
    {
      "filePath": "GCA_003714025.1/GCA_003714025.1_ASM371402v1_genomic.fna",
      "fileType": "GENOMIC_NUCLEOTIDE_FASTA"
    }
  ]
},{
  "accession": "GCA_003714045.1",
  "files": [
    {
      "filePath": "GCA_003714045.1/GCA_003714045.1_ASM371404v1_genomic.fna",
      "fileType": "GENOMIC_NUCLEOTIDE_FASTA"
    }
  ]
},{
  "accession": "GCA_003714065.1",
  "files": [
    {
      "filePath": "GCA_003714065.1/GCA_003714065.1_ASM371406v1_genomic.fna",
      "fileType": "GENOMIC_NUCLEOTIDE_FASTA"
    }
  ]
},{
  "accession": "GCA_003714085.1",
  "files": [
    {
      "filePath": "GCA_003714085.1/GCA_003714085.1_ASM371408v1_genomic.fna",
      "fileType": "GENOMIC_NUCLEOTIDE_FASTA"
    }
  ]
},{
  "accession": "GCA_003714105.1",
  "files": [
    {
      "filePath": "GCA_003714105.1/GCA_003714105.1_ASM371410v1_genomic.fna",
      "fileType": "GENOMIC_NUCLEOTIDE_FASTA"
    }
  ]
},{
  "accession": "GCA_003714125.1",
  "files": [
    {
      "filePath": "GCA_003714125.1/GCA_003714125.1_ASM371412v1_genomic.fna",
      "fileType": "GENOMIC_NUCLEOTIDE_FASTA"
    }
  ]
},{
  "accession": "GCA_003714145.1",
  "files": [
    {
      "filePath": "GCA_003714145.1/GCA_003714145.1_ASM371414v1_genomic.fna",
      "fileType": "GENOMIC_NUCLEOTIDE_FASTA"
    }
  ]
},{
  "accession": "GCA_003714165.1",
  "files": [
    {
      "filePath": "GCA_003714165.1/GCA_003714165.1_ASM371416v1_genomic.fna",
      "fileType": "GENOMIC_NUCLEOTIDE_FASTA"
    }
  ]
},{
  "accession": "GCA_003714185.1",
  "files": [
    {
      "filePath": "GCA_003714185.1/GCA_003714185.1_ASM371418v1_genomic.fna",
      "fileType": "GENOMIC_NUCLEOTIDE_FASTA"
    }
  ]
},{
  "accession": "GCA_003714205.1",
  "files": [
    {
      "filePath": "GCA_003714205.1/GCA_003714205.1_ASM371420v1_genomic.fna",
      "fileType": "GENOMIC_NUCLEOTIDE_FASTA"
    }
  ]
},{
  "accession": "GCA_003714225.1",
  "files": [
    {
      "filePath": "GCA_003714225.1/GCA_003714225.1_ASM371422v1_genomic.fna",
      "fileType": "GENOMIC_NUCLEOTIDE_FASTA"
    }
  ]
},{
  "accession": "GCA_003714245.1",
  "files": [
    {
      "filePath": "GCA_003714245.1/GCA_003714245.1_ASM371424v1_genomic.fna",
      "fileType": "GENOMIC_NUCLEOTIDE_FASTA"
    }
  ]
},{
  "accession": "GCA_003714265.1",
  "files": [
    {
      "filePath": "GCA_003714265.1/GCA_003714265.1_ASM371426v1_genomic.fna",
      "fileType": "GENOMIC_NUCLEOTIDE_FASTA"
    }
  ]
},{
  "accession": "GCA_003714285.1",
  "files": [
    {
      "filePath": "GCA_003714285.1/GCA_003714285.1_ASM371428v1_genomic.fna",
      "fileType": "GENOMIC_NUCLEOTIDE_FASTA"
    }
  ]
},{
  "accession": "GCA_003714305.1",
  "files": [
    {
      "filePath": "GCA_003714305.1/GCA_003714305.1_ASM371430v1_genomic.fna",
      "fileType": "GENOMIC_NUCLEOTIDE_FASTA"
    }
  ]
},{
  "accession": "GCA_003714325.1",
  "files": [
    {
      "filePath": "GCA_003714325.1/GCA_003714325.1_ASM371432v1_genomic.fna",
      "fileType": "GENOMIC_NUCLEOTIDE_FASTA"
    }
  ]
},{
  "accession": "GCA_003714345.1",
  "files": [
    {
      "filePath": "GCA_003714345.1/GCA_003714345.1_ASM371434v1_genomic.fna",
      "fileType": "GENOMIC_NUCLEOTIDE_FASTA"
    }
  ]
},{
  "accession": "GCA_003714365.1",
  "files": [
    {
      "filePath": "GCA_003714365.1/GCA_003714365.1_ASM371436v1_genomic.fna",
      "fileType": "GENOMIC_NUCLEOTIDE_FASTA"
    }
  ]
},{
  "accession": "GCA_003714385.1",
  "files": [
    {
      "filePath": "GCA_003714385.1/GCA_003714385.1_ASM371438v1_genomic.fna",
      "fileType": "GENOMIC_NUCLEOTIDE_FASTA"
    }
  ]
},{
  "accession": "GCA_003714405.1",
  "files": [
    {
      "filePath": "GCA_003714405.1/GCA_003714405.1_ASM371440v1_genomic.fna",
      "fileType": "GENOMIC_NUCLEOTIDE_FASTA"
    }
  ]
},{
  "accession": "GCA_003714425.1",
  "files": [
    {
      "filePath": "GCA_003714425.1/GCA_003714425.1_ASM371442v1_genomic.fna",
      "fileType": "GENOMIC_NUCLEOTIDE_FASTA"
    }
  ]
},{
  "accession": "GCA_003714445.1",
  "files": [
    {
      "filePath": "GCA_003714445.1/GCA_003714445.1_ASM371444v1_genomic.fna",
      "fileType": "GENOMIC_NUCLEOTIDE_FASTA"
    }
  ]
},{
  "accession": "GCA_003714465.1",
  "files": [
    {
      "filePath": "GCA_003714465.1/GCA_003714465.1_ASM371446v1_genomic.fna",
      "fileType": "GENOMIC_NUCLEOTIDE_FASTA"
    }
  ]
},{
  "accession": "GCA_003714485.1",
  "files": [
    {
      "filePath": "GCA_003714485.1/GCA_003714485.1_ASM371448v1_genomic.fna",
      "fileType": "GENOMIC_NUCLEOTIDE_FASTA"
    }
  ]
},{
  "accession": "GCA_003714505.1",
  "files": [
    {
      "filePath": "GCA_003714505.1/GCA_003714505.1_ASM371450v1_genomic.fna",
      "fileType": "GENOMIC_NUCLEOTIDE_FASTA"
    }
  ]
},{
  "accession": "GCA_003714525.1",
  "files": [
    {
      "filePath": "GCA_003714525.1/GCA_003714525.1_ASM371452v1_genomic.fna",
      "fileType": "GENOMIC_NUCLEOTIDE_FASTA"
    }
  ]
},{
  "accession": "GCA_003714545.1",
  "files": [
    {
      "filePath": "GCA_003714545.1/GCA_003714545.1_ASM371454v1_genomic.fna",
      "fileType": "GENOMIC_NUCLEOTIDE_FASTA"
    }
  ]
},{
  "accession": "GCA_003714565.1",
  "files": [
    {
      "filePath": "GCA_003714565.1/GCA_003714565.1_ASM371456v1_genomic.fna",
      "fileType": "GENOMIC_NUCLEOTIDE_FASTA"
    }
  ]
},{
  "accession": "GCA_003714585.1",
  "files": [
    {
      "filePath": "GCA_003714585.1/GCA_003714585.1_ASM371458v1_genomic.fna",
      "fileType": "GENOMIC_NUCLEOTIDE_FASTA"
    }
  ]
},{
  "accession": "GCA_003714605.1",
  "files": [
    {
      "filePath": "GCA_003714605.1/GCA_003714605.1_ASM371460v1_genomic.fna",
      "fileType": "GENOMIC_NUCLEOTIDE_FASTA"
    }
  ]
},{
  "accession": "GCA_003714625.1",
  "files": [
    {
      "filePath": "GCA_003714625.1/GCA_003714625.1_ASM371462v1_genomic.fna",
      "fileType": "GENOMIC_NUCLEOTIDE_FASTA"
    }
  ]
},{
  "accession": "GCA_003714645.1",
  "files": [
    {
      "filePath": "GCA_003714645.1/GCA_003714645.1_ASM371464v1_genomic.fna",
      "fileType": "GENOMIC_NUCLEOTIDE_FASTA"
    }
  ]
},{
  "accession": "GCA_003714665.1",
  "files": [
    {
      "filePath": "GCA_003714665.1/GCA_003714665.1_ASM371466v1_genomic.fna",
      "fileType": "GENOMIC_NUCLEOTIDE_FASTA"
    }
  ]
},{
  "accession": "GCA_003714685.1",
  "files": [
    {
      "filePath": "GCA_003714685.1/GCA_003714685.1_ASM371468v1_genomic.fna",
      "fileType": "GENOMIC_NUCLEOTIDE_FASTA"
    }
  ]
},{
  "accession": "GCA_003714705.1",
  "files": [
    {
      "filePath": "GCA_003714705.1/GCA_003714705.1_ASM371470v1_genomic.fna",
      "fileType": "GENOMIC_NUCLEOTIDE_FASTA"
    }
  ]
},{
  "accession": "GCA_003714725.1",
  "files": [
    {
      "filePath": "GCA_003714725.1/GCA_003714725.1_ASM371472v1_genomic.fna",
      "fileType": "GENOMIC_NUCLEOTIDE_FASTA"
    }
  ]
},{
  "accession": "GCA_003714745.1",
  "files": [
    {
      "filePath": "GCA_003714745.1/GCA_003714745.1_ASM371474v1_genomic.fna",
      "fileType": "GENOMIC_NUCLEOTIDE_FASTA"
    }
  ]
},{
  "accession": "GCA_003714765.1",
  "files": [
    {
      "filePath": "GCA_003714765.1/GCA_003714765.1_ASM371476v1_genomic.fna",
      "fileType": "GENOMIC_NUCLEOTIDE_FASTA"
    }
  ]
},{
  "accession": "GCA_003714785.1",
  "files": [
    {
      "filePath": "GCA_003714785.1/GCA_003714785.1_ASM371478v1_genomic.fna",
      "fileType": "GENOMIC_NUCLEOTIDE_FASTA"
    }
  ]
},{
  "accession": "GCA_003714805.1",
  "files": [
    {
      "filePath": "GCA_003714805.1/GCA_003714805.1_ASM371480v1_genomic.fna",
      "fileType": "GENOMIC_NUCLEOTIDE_FASTA"
    }
  ]
},{
  "accession": "GCA_003714825.1",
  "files": [
    {
      "filePath": "GCA_003714825.1/GCA_003714825.1_ASM371482v1_genomic.fna",
      "fileType": "GENOMIC_NUCLEOTIDE_FASTA"
    }
  ]
},{
  "accession": "GCA_003714845.1",
  "files": [
    {
      "filePath": "GCA_003714845.1/GCA_003714845.1_ASM371484v1_genomic.fna",
      "fileType": "GENOMIC_NUCLEOTIDE_FASTA"
    }
  ]
},{
  "accession": "GCA_003714865.1",
  "files": [
    {
      "filePath": "GCA_003714865.1/GCA_003714865.1_ASM371486v1_genomic.fna",
      "fileType": "GENOMIC_NUCLEOTIDE_FASTA"
    }
  ]
},{
  "accession": "GCA_003714885.1",
  "files": [
    {
      "filePath": "GCA_003714885.1/GCA_003714885.1_ASM371488v1_genomic.fna",
      "fileType": "GENOMIC_NUCLEOTIDE_FASTA"
    }
  ]
},{
  "accession": "GCA_003714905.1",
  "files": [
    {
      "filePath": "GCA_003714905.1/GCA_003714905.1_ASM371490v1_genomic.fna",
      "fileType": "GENOMIC_NUCLEOTIDE_FASTA"
    }
  ]
},{
  "accession": "GCA_003714925.1",
  "files": [
    {
      "filePath": "GCA_003714925.1/GCA_003714925.1_ASM371492v1_genomic.fna",
      "fileType": "GENOMIC_NUCLEOTIDE_FASTA"
    }
  ]
},{
  "accession": "GCA_003714945.1",
  "files": [
    {
      "filePath": "GCA_003714945.1/GCA_003714945.1_ASM371494v1_genomic.fna",
      "fileType": "GENOMIC_NUCLEOTIDE_FASTA"
    }
  ]
},{
  "accession": "GCA_003714965.1",
  "files": [
    {
      "filePath": "GCA_003714965.1/GCA_003714965.1_ASM371496v1_genomic.fna",
      "fileType": "GENOMIC_NUCLEOTIDE_FASTA"
    }
  ]
},{
  "accession": "GCA_003714985.1",
  "files": [
    {
      "filePath": "GCA_003714985.1/GCA_003714985.1_ASM371498v1_genomic.fna",
      "fileType": "GENOMIC_NUCLEOTIDE_FASTA"
    }
  ]
},{
  "accession": "GCA_003715005.1",
  "files": [
    {
      "filePath": "GCA_003715005.1/GCA_003715005.1_ASM371500v1_genomic.fna",
      "fileType": "GENOMIC_NUCLEOTIDE_FASTA"
    }
  ]
},{
  "accession": "GCA_003715025.1",
  "files": [
    {
      "filePath": "GCA_003715025.1/GCA_003715025.1_ASM371502v1_genomic.fna",
      "fileType": "GENOMIC_NUCLEOTIDE_FASTA"
    }
  ]
},{
  "accession": "GCA_003715045.1",
  "files": [
    {
      "filePath": "GCA_003715045.1/GCA_003715045.1_ASM371504v1_genomic.fna",
      "fileType": "GENOMIC_NUCLEOTIDE_FASTA"
    }
  ]
},{
  "accession": "GCA_003715065.1",
  "files": [
    {
      "filePath": "GCA_003715065.1/GCA_003715065.1_ASM371506v1_genomic.fna",
      "fileType": "GENOMIC_NUCLEOTIDE_FASTA"
    }
  ]
},{
  "accession": "GCA_003715085.1",
  "files": [
    {
      "filePath": "GCA_003715085.1/GCA_003715085.1_ASM371508v1_genomic.fna",
      "fileType": "GENOMIC_NUCLEOTIDE_FASTA"
    }
  ]
},{
  "accession": "GCA_003715105.1",
  "files": [
    {
      "filePath": "GCA_003715105.1/GCA_003715105.1_ASM371510v1_genomic.fna",
      "fileType": "GENOMIC_NUCLEOTIDE_FASTA"
    }
  ]
},{
  "accession": "GCA_003715145.1",
  "files": [
    {
      "filePath": "GCA_003715145.1/GCA_003715145.1_ASM371514v1_genomic.fna",
      "fileType": "GENOMIC_NUCLEOTIDE_FASTA"
    }
  ]
},{
  "accession": "GCA_003715165.1",
  "files": [
    {
      "filePath": "GCA_003715165.1/GCA_003715165.1_ASM371516v1_genomic.fna",
      "fileType": "GENOMIC_NUCLEOTIDE_FASTA"
    }
  ]
},{
  "accession": "GCA_003715185.1",
  "files": [
    {
      "filePath": "GCA_003715185.1/GCA_003715185.1_ASM371518v1_genomic.fna",
      "fileType": "GENOMIC_NUCLEOTIDE_FASTA"
    }
  ]
},{
  "accession": "GCA_003715205.1",
  "files": [
    {
      "filePath": "GCA_003715205.1/GCA_003715205.1_ASM371520v1_genomic.fna",
      "fileType": "GENOMIC_NUCLEOTIDE_FASTA"
    }
  ]
},{
  "accession": "GCA_003715225.1",
  "files": [
    {
      "filePath": "GCA_003715225.1/GCA_003715225.1_ASM371522v1_genomic.fna",
      "fileType": "GENOMIC_NUCLEOTIDE_FASTA"
    }
  ]
},{
  "accession": "GCA_003715245.1",
  "files": [
    {
      "filePath": "GCA_003715245.1/GCA_003715245.1_ASM371524v1_genomic.fna",
      "fileType": "GENOMIC_NUCLEOTIDE_FASTA"
    }
  ]
},{
  "accession": "GCA_003715265.1",
  "files": [
    {
      "filePath": "GCA_003715265.1/GCA_003715265.1_ASM371526v1_genomic.fna",
      "fileType": "GENOMIC_NUCLEOTIDE_FASTA"
    }
  ]
},{
  "accession": "GCA_003715285.1",
  "files": [
    {
      "filePath": "GCA_003715285.1/GCA_003715285.1_ASM371528v1_genomic.fna",
      "fileType": "GENOMIC_NUCLEOTIDE_FASTA"
    }
  ]
},{
  "accession": "GCA_003715305.1",
  "files": [
    {
      "filePath": "GCA_003715305.1/GCA_003715305.1_ASM371530v1_genomic.fna",
      "fileType": "GENOMIC_NUCLEOTIDE_FASTA"
    }
  ]
},{
  "accession": "GCA_003715325.1",
  "files": [
    {
      "filePath": "GCA_003715325.1/GCA_003715325.1_ASM371532v1_genomic.fna",
      "fileType": "GENOMIC_NUCLEOTIDE_FASTA"
    }
  ]
},{
  "accession": "GCA_003715345.1",
  "files": [
    {
      "filePath": "GCA_003715345.1/GCA_003715345.1_ASM371534v1_genomic.fna",
      "fileType": "GENOMIC_NUCLEOTIDE_FASTA"
    }
  ]
},{
  "accession": "GCA_003715365.1",
  "files": [
    {
      "filePath": "GCA_003715365.1/GCA_003715365.1_ASM371536v1_genomic.fna",
      "fileType": "GENOMIC_NUCLEOTIDE_FASTA"
    }
  ]
},{
  "accession": "GCA_003715385.1",
  "files": [
    {
      "filePath": "GCA_003715385.1/GCA_003715385.1_ASM371538v1_genomic.fna",
      "fileType": "GENOMIC_NUCLEOTIDE_FASTA"
    }
  ]
},{
  "accession": "GCA_003715405.1",
  "files": [
    {
      "filePath": "GCA_003715405.1/GCA_003715405.1_ASM371540v1_genomic.fna",
      "fileType": "GENOMIC_NUCLEOTIDE_FASTA"
    }
  ]
},{
  "accession": "GCA_003715425.1",
  "files": [
    {
      "filePath": "GCA_003715425.1/GCA_003715425.1_ASM371542v1_genomic.fna",
      "fileType": "GENOMIC_NUCLEOTIDE_FASTA"
    }
  ]
},{
  "accession": "GCA_003715445.1",
  "files": [
    {
      "filePath": "GCA_003715445.1/GCA_003715445.1_ASM371544v1_genomic.fna",
      "fileType": "GENOMIC_NUCLEOTIDE_FASTA"
    }
  ]
},{
  "accession": "GCA_003715465.1",
  "files": [
    {
      "filePath": "GCA_003715465.1/GCA_003715465.1_ASM371546v1_genomic.fna",
      "fileType": "GENOMIC_NUCLEOTIDE_FASTA"
    }
  ]
},{
  "accession": "GCA_003715485.1",
  "files": [
    {
      "filePath": "GCA_003715485.1/GCA_003715485.1_ASM371548v1_genomic.fna",
      "fileType": "GENOMIC_NUCLEOTIDE_FASTA"
    }
  ]
},{
  "accession": "GCA_003715505.1",
  "files": [
    {
      "filePath": "GCA_003715505.1/GCA_003715505.1_ASM371550v1_genomic.fna",
      "fileType": "GENOMIC_NUCLEOTIDE_FASTA"
    }
  ]
},{
  "accession": "GCA_003715525.1",
  "files": [
    {
      "filePath": "GCA_003715525.1/GCA_003715525.1_ASM371552v1_genomic.fna",
      "fileType": "GENOMIC_NUCLEOTIDE_FASTA"
    }
  ]
},{
  "accession": "GCA_003715545.1",
  "files": [
    {
      "filePath": "GCA_003715545.1/GCA_003715545.1_ASM371554v1_genomic.fna",
      "fileType": "GENOMIC_NUCLEOTIDE_FASTA"
    }
  ]
},{
  "accession": "GCA_003715565.1",
  "files": [
    {
      "filePath": "GCA_003715565.1/GCA_003715565.1_ASM371556v1_genomic.fna",
      "fileType": "GENOMIC_NUCLEOTIDE_FASTA"
    }
  ]
},{
  "accession": "GCA_003715585.1",
  "files": [
    {
      "filePath": "GCA_003715585.1/GCA_003715585.1_ASM371558v1_genomic.fna",
      "fileType": "GENOMIC_NUCLEOTIDE_FASTA"
    }
  ]
},{
  "accession": "GCA_003715605.1",
  "files": [
    {
      "filePath": "GCA_003715605.1/GCA_003715605.1_ASM371560v1_genomic.fna",
      "fileType": "GENOMIC_NUCLEOTIDE_FASTA"
    }
  ]
},{
  "accession": "GCA_003715625.1",
  "files": [
    {
      "filePath": "GCA_003715625.1/GCA_003715625.1_ASM371562v1_genomic.fna",
      "fileType": "GENOMIC_NUCLEOTIDE_FASTA"
    }
  ]
},{
  "accession": "GCA_003715645.1",
  "files": [
    {
      "filePath": "GCA_003715645.1/GCA_003715645.1_ASM371564v1_genomic.fna",
      "fileType": "GENOMIC_NUCLEOTIDE_FASTA"
    }
  ]
},{
  "accession": "GCA_003715665.1",
  "files": [
    {
      "filePath": "GCA_003715665.1/GCA_003715665.1_ASM371566v1_genomic.fna",
      "fileType": "GENOMIC_NUCLEOTIDE_FASTA"
    }
  ]
},{
  "accession": "GCA_003715685.1",
  "files": [
    {
      "filePath": "GCA_003715685.1/GCA_003715685.1_ASM371568v1_genomic.fna",
      "fileType": "GENOMIC_NUCLEOTIDE_FASTA"
    }
  ]
},{
  "accession": "GCA_003715705.1",
  "files": [
    {
      "filePath": "GCA_003715705.1/GCA_003715705.1_ASM371570v1_genomic.fna",
      "fileType": "GENOMIC_NUCLEOTIDE_FASTA"
    }
  ]
},{
  "accession": "GCA_003715725.1",
  "files": [
    {
      "filePath": "GCA_003715725.1/GCA_003715725.1_ASM371572v1_genomic.fna",
      "fileType": "GENOMIC_NUCLEOTIDE_FASTA"
    }
  ]
},{
  "accession": "GCA_003715745.1",
  "files": [
    {
      "filePath": "GCA_003715745.1/GCA_003715745.1_ASM371574v1_genomic.fna",
      "fileType": "GENOMIC_NUCLEOTIDE_FASTA"
    }
  ]
},{
  "accession": "GCA_003715765.1",
  "files": [
    {
      "filePath": "GCA_003715765.1/GCA_003715765.1_ASM371576v1_genomic.fna",
      "fileType": "GENOMIC_NUCLEOTIDE_FASTA"
    }
  ]
},{
  "accession": "GCA_003715785.1",
  "files": [
    {
      "filePath": "GCA_003715785.1/GCA_003715785.1_ASM371578v1_genomic.fna",
      "fileType": "GENOMIC_NUCLEOTIDE_FASTA"
    }
  ]
},{
  "accession": "GCA_003715805.1",
  "files": [
    {
      "filePath": "GCA_003715805.1/GCA_003715805.1_ASM371580v1_genomic.fna",
      "fileType": "GENOMIC_NUCLEOTIDE_FASTA"
    }
  ]
},{
  "accession": "GCA_003715825.1",
  "files": [
    {
      "filePath": "GCA_003715825.1/GCA_003715825.1_ASM371582v1_genomic.fna",
      "fileType": "GENOMIC_NUCLEOTIDE_FASTA"
    }
  ]
},{
  "accession": "GCA_003715845.1",
  "files": [
    {
      "filePath": "GCA_003715845.1/GCA_003715845.1_ASM371584v1_genomic.fna",
      "fileType": "GENOMIC_NUCLEOTIDE_FASTA"
    }
  ]
},{
  "accession": "GCA_003715865.1",
  "files": [
    {
      "filePath": "GCA_003715865.1/GCA_003715865.1_ASM371586v1_genomic.fna",
      "fileType": "GENOMIC_NUCLEOTIDE_FASTA"
    }
  ]
},{
  "accession": "GCA_003715885.1",
  "files": [
    {
      "filePath": "GCA_003715885.1/GCA_003715885.1_ASM371588v1_genomic.fna",
      "fileType": "GENOMIC_NUCLEOTIDE_FASTA"
    }
  ]
},{
  "accession": "GCA_003715905.1",
  "files": [
    {
      "filePath": "GCA_003715905.1/GCA_003715905.1_ASM371590v1_genomic.fna",
      "fileType": "GENOMIC_NUCLEOTIDE_FASTA"
    }
  ]
},{
  "accession": "GCA_003715925.1",
  "files": [
    {
      "filePath": "GCA_003715925.1/GCA_003715925.1_ASM371592v1_genomic.fna",
      "fileType": "GENOMIC_NUCLEOTIDE_FASTA"
    }
  ]
},{
  "accession": "GCA_003715945.1",
  "files": [
    {
      "filePath": "GCA_003715945.1/GCA_003715945.1_ASM371594v1_genomic.fna",
      "fileType": "GENOMIC_NUCLEOTIDE_FASTA"
    }
  ]
},{
  "accession": "GCA_003715965.1",
  "files": [
    {
      "filePath": "GCA_003715965.1/GCA_003715965.1_ASM371596v1_genomic.fna",
      "fileType": "GENOMIC_NUCLEOTIDE_FASTA"
    }
  ]
},{
  "accession": "GCA_003715985.1",
  "files": [
    {
      "filePath": "GCA_003715985.1/GCA_003715985.1_ASM371598v1_genomic.fna",
      "fileType": "GENOMIC_NUCLEOTIDE_FASTA"
    }
  ]
},{
  "accession": "GCA_003716005.1",
  "files": [
    {
      "filePath": "GCA_003716005.1/GCA_003716005.1_ASM371600v1_genomic.fna",
      "fileType": "GENOMIC_NUCLEOTIDE_FASTA"
    }
  ]
},{
  "accession": "GCA_003716025.1",
  "files": [
    {
      "filePath": "GCA_003716025.1/GCA_003716025.1_ASM371602v1_genomic.fna",
      "fileType": "GENOMIC_NUCLEOTIDE_FASTA"
    }
  ]
},{
  "accession": "GCA_003716045.1",
  "files": [
    {
      "filePath": "GCA_003716045.1/GCA_003716045.1_ASM371604v1_genomic.fna",
      "fileType": "GENOMIC_NUCLEOTIDE_FASTA"
    }
  ]
},{
  "accession": "GCA_003716065.1",
  "files": [
    {
      "filePath": "GCA_003716065.1/GCA_003716065.1_ASM371606v1_genomic.fna",
      "fileType": "GENOMIC_NUCLEOTIDE_FASTA"
    }
  ]
},{
  "accession": "GCA_003716085.1",
  "files": [
    {
      "filePath": "GCA_003716085.1/GCA_003716085.1_ASM371608v1_genomic.fna",
      "fileType": "GENOMIC_NUCLEOTIDE_FASTA"
    }
  ]
},{
  "accession": "GCA_003716105.1",
  "files": [
    {
      "filePath": "GCA_003716105.1/GCA_003716105.1_ASM371610v1_genomic.fna",
      "fileType": "GENOMIC_NUCLEOTIDE_FASTA"
    }
  ]
},{
  "accession": "GCA_003716125.1",
  "files": [
    {
      "filePath": "GCA_003716125.1/GCA_003716125.1_ASM371612v1_genomic.fna",
      "fileType": "GENOMIC_NUCLEOTIDE_FASTA"
    }
  ]
},{
  "accession": "GCA_003716145.1",
  "files": [
    {
      "filePath": "GCA_003716145.1/GCA_003716145.1_ASM371614v1_genomic.fna",
      "fileType": "GENOMIC_NUCLEOTIDE_FASTA"
    }
  ]
},{
  "accession": "GCA_003716165.1",
  "files": [
    {
      "filePath": "GCA_003716165.1/GCA_003716165.1_ASM371616v1_genomic.fna",
      "fileType": "GENOMIC_NUCLEOTIDE_FASTA"
    }
  ]
},{
  "accession": "GCA_003716185.1",
  "files": [
    {
      "filePath": "GCA_003716185.1/GCA_003716185.1_ASM371618v1_genomic.fna",
      "fileType": "GENOMIC_NUCLEOTIDE_FASTA"
    }
  ]
},{
  "accession": "GCA_003716205.1",
  "files": [
    {
      "filePath": "GCA_003716205.1/GCA_003716205.1_ASM371620v1_genomic.fna",
      "fileType": "GENOMIC_NUCLEOTIDE_FASTA"
    }
  ]
},{
  "accession": "GCA_003716225.1",
  "files": [
    {
      "filePath": "GCA_003716225.1/GCA_003716225.1_ASM371622v1_genomic.fna",
      "fileType": "GENOMIC_NUCLEOTIDE_FASTA"
    }
  ]
},{
  "accession": "GCA_003716245.1",
  "files": [
    {
      "filePath": "GCA_003716245.1/GCA_003716245.1_ASM371624v1_genomic.fna",
      "fileType": "GENOMIC_NUCLEOTIDE_FASTA"
    }
  ]
},{
  "accession": "GCA_003716265.1",
  "files": [
    {
      "filePath": "GCA_003716265.1/GCA_003716265.1_ASM371626v1_genomic.fna",
      "fileType": "GENOMIC_NUCLEOTIDE_FASTA"
    }
  ]
},{
  "accession": "GCA_003716285.1",
  "files": [
    {
      "filePath": "GCA_003716285.1/GCA_003716285.1_ASM371628v1_genomic.fna",
      "fileType": "GENOMIC_NUCLEOTIDE_FASTA"
    }
  ]
},{
  "accession": "GCA_003716605.1",
  "files": [
    {
      "filePath": "GCA_003716605.1/GCA_003716605.1_ASM371660v1_genomic.fna",
      "fileType": "GENOMIC_NUCLEOTIDE_FASTA"
    }
  ]
},{
  "accession": "GCA_003716625.1",
  "files": [
    {
      "filePath": "GCA_003716625.1/GCA_003716625.1_ASM371662v1_genomic.fna",
      "fileType": "GENOMIC_NUCLEOTIDE_FASTA"
    }
  ]
},{
  "accession": "GCA_003716645.1",
  "files": [
    {
      "filePath": "GCA_003716645.1/GCA_003716645.1_ASM371664v1_genomic.fna",
      "fileType": "GENOMIC_NUCLEOTIDE_FASTA"
    }
  ]
},{
  "accession": "GCA_003716665.1",
  "files": [
    {
      "filePath": "GCA_003716665.1/GCA_003716665.1_ASM371666v1_genomic.fna",
      "fileType": "GENOMIC_NUCLEOTIDE_FASTA"
    }
  ]
},{
  "accession": "GCA_003716685.1",
  "files": [
    {
      "filePath": "GCA_003716685.1/GCA_003716685.1_ASM371668v1_genomic.fna",
      "fileType": "GENOMIC_NUCLEOTIDE_FASTA"
    }
  ]
},{
  "accession": "GCA_003716705.1",
  "files": [
    {
      "filePath": "GCA_003716705.1/GCA_003716705.1_ASM371670v1_genomic.fna",
      "fileType": "GENOMIC_NUCLEOTIDE_FASTA"
    }
  ]
},{
  "accession": "GCA_003716725.1",
  "files": [
    {
      "filePath": "GCA_003716725.1/GCA_003716725.1_ASM371672v1_genomic.fna",
      "fileType": "GENOMIC_NUCLEOTIDE_FASTA"
    }
  ]
},{
  "accession": "GCA_003716745.1",
  "files": [
    {
      "filePath": "GCA_003716745.1/GCA_003716745.1_ASM371674v1_genomic.fna",
      "fileType": "GENOMIC_NUCLEOTIDE_FASTA"
    }
  ]
},{
  "accession": "GCA_003716815.1",
  "files": [
    {
      "filePath": "GCA_003716815.1/GCA_003716815.1_ASM371681v1_genomic.fna",
      "fileType": "GENOMIC_NUCLEOTIDE_FASTA"
    }
  ]
},{
  "accession": "GCA_003716835.1",
  "files": [
    {
      "filePath": "GCA_003716835.1/GCA_003716835.1_ASM371683v1_genomic.fna",
      "fileType": "GENOMIC_NUCLEOTIDE_FASTA"
    }
  ]
},{
  "accession": "GCA_003847425.1",
  "files": [
    {
      "filePath": "GCA_003847425.1/GCA_003847425.1_ASM384742v1_genomic.fna",
      "fileType": "GENOMIC_NUCLEOTIDE_FASTA"
    }
  ]
},{
  "accession": "GCA_004128155.1",
  "files": [
    {
      "filePath": "GCA_004128155.1/GCA_004128155.1_ASM412815v1_genomic.fna",
      "fileType": "GENOMIC_NUCLEOTIDE_FASTA"
    }
  ]
},{
  "accession": "GCA_004128175.1",
  "files": [
    {
      "filePath": "GCA_004128175.1/GCA_004128175.1_ASM412817v1_genomic.fna",
      "fileType": "GENOMIC_NUCLEOTIDE_FASTA"
    }
  ]
},{
  "accession": "GCA_004129255.1",
  "files": [
    {
      "filePath": "GCA_004129255.1/GCA_004129255.1_ASM412925v1_genomic.fna",
      "fileType": "GENOMIC_NUCLEOTIDE_FASTA"
    }
  ]
},{
  "accession": "GCA_004130375.1",
  "files": [
    {
      "filePath": "GCA_004130375.1/GCA_004130375.1_ASM413037v1_genomic.fna",
      "fileType": "GENOMIC_NUCLEOTIDE_FASTA"
    }
  ]
},{
  "accession": "GCA_004132925.1",
  "files": [
    {
      "filePath": "GCA_004132925.1/GCA_004132925.1_ASM413292v1_genomic.fna",
      "fileType": "GENOMIC_NUCLEOTIDE_FASTA"
    }
  ]
},{
  "accession": "GCA_004133305.1",
  "files": [
    {
      "filePath": "GCA_004133305.1/GCA_004133305.1_ASM413330v1_genomic.fna",
      "fileType": "GENOMIC_NUCLEOTIDE_FASTA"
    }
  ]
},{
  "accession": "GCA_004133565.1",
  "files": [
    {
      "filePath": "GCA_004133565.1/GCA_004133565.1_ASM413356v1_genomic.fna",
      "fileType": "GENOMIC_NUCLEOTIDE_FASTA"
    }
  ]
},{
  "accession": "GCA_004786675.1",
  "files": [
    {
      "filePath": "GCA_004786675.1/GCA_004786675.1_ASM478667v1_genomic.fna",
      "fileType": "GENOMIC_NUCLEOTIDE_FASTA"
    }
  ]
},{
  "accession": "GCA_004786795.1",
  "files": [
    {
      "filePath": "GCA_004786795.1/GCA_004786795.1_ASM478679v1_genomic.fna",
      "fileType": "GENOMIC_NUCLEOTIDE_FASTA"
    }
  ]
},{
  "accession": "GCA_004786995.1",
  "files": [
    {
      "filePath": "GCA_004786995.1/GCA_004786995.1_ASM478699v1_genomic.fna",
      "fileType": "GENOMIC_NUCLEOTIDE_FASTA"
    }
  ]
},{
  "accession": "GCA_004787855.1",
  "files": [
    {
      "filePath": "GCA_004787855.1/GCA_004787855.1_ASM478785v1_genomic.fna",
      "fileType": "GENOMIC_NUCLEOTIDE_FASTA"
    }
  ]
},{
  "accession": "GCA_004788275.1",
  "files": [
    {
      "filePath": "GCA_004788275.1/GCA_004788275.1_ASM478827v1_genomic.fna",
      "fileType": "GENOMIC_NUCLEOTIDE_FASTA"
    }
  ]
},{
  "accession": "GCA_004789835.1",
  "files": [
    {
      "filePath": "GCA_004789835.1/GCA_004789835.1_ASM478983v1_genomic.fna",
      "fileType": "GENOMIC_NUCLEOTIDE_FASTA"
    }
  ]
},{
  "accession": "GCA_006425635.1",
  "files": [
    {
      "filePath": "GCA_006425635.1/GCA_006425635.1_ASM642563v1_genomic.fna",
      "fileType": "GENOMIC_NUCLEOTIDE_FASTA"
    }
  ]
},{
  "accession": "GCA_006444495.1",
  "files": [
    {
      "filePath": "GCA_006444495.1/GCA_006444495.1_ASM644449v1_genomic.fna",
      "fileType": "GENOMIC_NUCLEOTIDE_FASTA"
    }
  ]
},{
  "accession": "GCA_006451095.1",
  "files": [
    {
      "filePath": "GCA_006451095.1/GCA_006451095.1_ASM645109v1_genomic.fna",
      "fileType": "GENOMIC_NUCLEOTIDE_FASTA"
    }
  ]
},{
  "accession": "GCA_006451895.1",
  "files": [
    {
      "filePath": "GCA_006451895.1/GCA_006451895.1_ASM645189v1_genomic.fna",
      "fileType": "GENOMIC_NUCLEOTIDE_FASTA"
    }
  ]
},{
  "accession": "GCA_006451955.1",
  "files": [
    {
      "filePath": "GCA_006451955.1/GCA_006451955.1_ASM645195v1_genomic.fna",
      "fileType": "GENOMIC_NUCLEOTIDE_FASTA"
    }
  ]
},{
  "accession": "GCA_006471845.1",
  "files": [
    {
      "filePath": "GCA_006471845.1/GCA_006471845.1_ASM647184v1_genomic.fna",
      "fileType": "GENOMIC_NUCLEOTIDE_FASTA"
    }
  ]
},{
  "accession": "GCA_007832615.1",
  "files": [
    {
      "filePath": "GCA_007832615.1/GCA_007832615.1_ASM783261v1_genomic.fna",
      "fileType": "GENOMIC_NUCLEOTIDE_FASTA"
    }
  ]
},{
  "accession": "GCA_008227805.1",
  "files": [
    {
      "filePath": "GCA_008227805.1/GCA_008227805.1_ASM822780v1_genomic.fna",
      "fileType": "GENOMIC_NUCLEOTIDE_FASTA"
    }
  ]
},{
  "accession": "GCA_008326985.1",
  "files": [
    {
      "filePath": "GCA_008326985.1/GCA_008326985.1_ASM832698v1_genomic.fna",
      "fileType": "GENOMIC_NUCLEOTIDE_FASTA"
    }
  ]
},{
  "accession": "GCA_008327005.1",
  "files": [
    {
      "filePath": "GCA_008327005.1/GCA_008327005.1_ASM832700v1_genomic.fna",
      "fileType": "GENOMIC_NUCLEOTIDE_FASTA"
    }
  ]
},{
  "accession": "GCA_008327025.1",
  "files": [
    {
      "filePath": "GCA_008327025.1/GCA_008327025.1_ASM832702v1_genomic.fna",
      "fileType": "GENOMIC_NUCLEOTIDE_FASTA"
    }
  ]
},{
  "accession": "GCA_008327045.1",
  "files": [
    {
      "filePath": "GCA_008327045.1/GCA_008327045.1_ASM832704v1_genomic.fna",
      "fileType": "GENOMIC_NUCLEOTIDE_FASTA"
    }
  ]
},{
  "accession": "GCA_008327065.1",
  "files": [
    {
      "filePath": "GCA_008327065.1/GCA_008327065.1_ASM832706v1_genomic.fna",
      "fileType": "GENOMIC_NUCLEOTIDE_FASTA"
    }
  ]
},{
  "accession": "GCA_008327085.1",
  "files": [
    {
      "filePath": "GCA_008327085.1/GCA_008327085.1_ASM832708v1_genomic.fna",
      "fileType": "GENOMIC_NUCLEOTIDE_FASTA"
    }
  ]
},{
  "accession": "GCA_008327105.1",
  "files": [
    {
      "filePath": "GCA_008327105.1/GCA_008327105.1_ASM832710v1_genomic.fna",
      "fileType": "GENOMIC_NUCLEOTIDE_FASTA"
    }
  ]
},{
  "accession": "GCA_008327125.1",
  "files": [
    {
      "filePath": "GCA_008327125.1/GCA_008327125.1_ASM832712v1_genomic.fna",
      "fileType": "GENOMIC_NUCLEOTIDE_FASTA"
    }
  ]
},{
  "accession": "GCA_008327145.1",
  "files": [
    {
      "filePath": "GCA_008327145.1/GCA_008327145.1_ASM832714v1_genomic.fna",
      "fileType": "GENOMIC_NUCLEOTIDE_FASTA"
    }
  ]
},{
  "accession": "GCA_008327165.1",
  "files": [
    {
      "filePath": "GCA_008327165.1/GCA_008327165.1_ASM832716v1_genomic.fna",
      "fileType": "GENOMIC_NUCLEOTIDE_FASTA"
    }
  ]
},{
  "accession": "GCA_008327185.1",
  "files": [
    {
      "filePath": "GCA_008327185.1/GCA_008327185.1_ASM832718v1_genomic.fna",
      "fileType": "GENOMIC_NUCLEOTIDE_FASTA"
    }
  ]
},{
  "accession": "GCA_008327205.1",
  "files": [
    {
      "filePath": "GCA_008327205.1/GCA_008327205.1_ASM832720v1_genomic.fna",
      "fileType": "GENOMIC_NUCLEOTIDE_FASTA"
    }
  ]
},{
  "accession": "GCA_008327225.1",
  "files": [
    {
      "filePath": "GCA_008327225.1/GCA_008327225.1_ASM832722v1_genomic.fna",
      "fileType": "GENOMIC_NUCLEOTIDE_FASTA"
    }
  ]
},{
  "accession": "GCA_008327245.1",
  "files": [
    {
      "filePath": "GCA_008327245.1/GCA_008327245.1_ASM832724v1_genomic.fna",
      "fileType": "GENOMIC_NUCLEOTIDE_FASTA"
    }
  ]
},{
  "accession": "GCA_008327265.1",
  "files": [
    {
      "filePath": "GCA_008327265.1/GCA_008327265.1_ASM832726v1_genomic.fna",
      "fileType": "GENOMIC_NUCLEOTIDE_FASTA"
    }
  ]
},{
  "accession": "GCA_008327285.1",
  "files": [
    {
      "filePath": "GCA_008327285.1/GCA_008327285.1_ASM832728v1_genomic.fna",
      "fileType": "GENOMIC_NUCLEOTIDE_FASTA"
    }
  ]
},{
  "accession": "GCA_008327305.1",
  "files": [
    {
      "filePath": "GCA_008327305.1/GCA_008327305.1_ASM832730v1_genomic.fna",
      "fileType": "GENOMIC_NUCLEOTIDE_FASTA"
    }
  ]
},{
  "accession": "GCA_008327325.1",
  "files": [
    {
      "filePath": "GCA_008327325.1/GCA_008327325.1_ASM832732v1_genomic.fna",
      "fileType": "GENOMIC_NUCLEOTIDE_FASTA"
    }
  ]
},{
  "accession": "GCA_008327345.1",
  "files": [
    {
      "filePath": "GCA_008327345.1/GCA_008327345.1_ASM832734v1_genomic.fna",
      "fileType": "GENOMIC_NUCLEOTIDE_FASTA"
    }
  ]
},{
  "accession": "GCA_008327365.1",
  "files": [
    {
      "filePath": "GCA_008327365.1/GCA_008327365.1_ASM832736v1_genomic.fna",
      "fileType": "GENOMIC_NUCLEOTIDE_FASTA"
    }
  ]
},{
  "accession": "GCA_008327385.1",
  "files": [
    {
      "filePath": "GCA_008327385.1/GCA_008327385.1_ASM832738v1_genomic.fna",
      "fileType": "GENOMIC_NUCLEOTIDE_FASTA"
    }
  ]
},{
  "accession": "GCA_008327405.1",
  "files": [
    {
      "filePath": "GCA_008327405.1/GCA_008327405.1_ASM832740v1_genomic.fna",
      "fileType": "GENOMIC_NUCLEOTIDE_FASTA"
    }
  ]
},{
  "accession": "GCA_008327425.1",
  "files": [
    {
      "filePath": "GCA_008327425.1/GCA_008327425.1_ASM832742v1_genomic.fna",
      "fileType": "GENOMIC_NUCLEOTIDE_FASTA"
    }
  ]
},{
  "accession": "GCA_008327445.1",
  "files": [
    {
      "filePath": "GCA_008327445.1/GCA_008327445.1_ASM832744v1_genomic.fna",
      "fileType": "GENOMIC_NUCLEOTIDE_FASTA"
    }
  ]
},{
  "accession": "GCA_008327465.1",
  "files": [
    {
      "filePath": "GCA_008327465.1/GCA_008327465.1_ASM832746v1_genomic.fna",
      "fileType": "GENOMIC_NUCLEOTIDE_FASTA"
    }
  ]
},{
  "accession": "GCA_008327485.1",
  "files": [
    {
      "filePath": "GCA_008327485.1/GCA_008327485.1_ASM832748v1_genomic.fna",
      "fileType": "GENOMIC_NUCLEOTIDE_FASTA"
    }
  ]
},{
  "accession": "GCA_008327505.1",
  "files": [
    {
      "filePath": "GCA_008327505.1/GCA_008327505.1_ASM832750v1_genomic.fna",
      "fileType": "GENOMIC_NUCLEOTIDE_FASTA"
    }
  ]
},{
  "accession": "GCA_008327525.1",
  "files": [
    {
      "filePath": "GCA_008327525.1/GCA_008327525.1_ASM832752v1_genomic.fna",
      "fileType": "GENOMIC_NUCLEOTIDE_FASTA"
    }
  ]
},{
  "accession": "GCA_008327545.1",
  "files": [
    {
      "filePath": "GCA_008327545.1/GCA_008327545.1_ASM832754v1_genomic.fna",
      "fileType": "GENOMIC_NUCLEOTIDE_FASTA"
    }
  ]
},{
  "accession": "GCA_008327565.1",
  "files": [
    {
      "filePath": "GCA_008327565.1/GCA_008327565.1_ASM832756v1_genomic.fna",
      "fileType": "GENOMIC_NUCLEOTIDE_FASTA"
    }
  ]
},{
  "accession": "GCA_008327585.1",
  "files": [
    {
      "filePath": "GCA_008327585.1/GCA_008327585.1_ASM832758v1_genomic.fna",
      "fileType": "GENOMIC_NUCLEOTIDE_FASTA"
    }
  ]
},{
  "accession": "GCA_008327605.1",
  "files": [
    {
      "filePath": "GCA_008327605.1/GCA_008327605.1_ASM832760v1_genomic.fna",
      "fileType": "GENOMIC_NUCLEOTIDE_FASTA"
    }
  ]
},{
  "accession": "GCA_008327625.1",
  "files": [
    {
      "filePath": "GCA_008327625.1/GCA_008327625.1_ASM832762v1_genomic.fna",
      "fileType": "GENOMIC_NUCLEOTIDE_FASTA"
    }
  ]
},{
  "accession": "GCA_008327645.1",
  "files": [
    {
      "filePath": "GCA_008327645.1/GCA_008327645.1_ASM832764v1_genomic.fna",
      "fileType": "GENOMIC_NUCLEOTIDE_FASTA"
    }
  ]
},{
  "accession": "GCA_008327665.1",
  "files": [
    {
      "filePath": "GCA_008327665.1/GCA_008327665.1_ASM832766v1_genomic.fna",
      "fileType": "GENOMIC_NUCLEOTIDE_FASTA"
    }
  ]
},{
  "accession": "GCA_008327695.1",
  "files": [
    {
      "filePath": "GCA_008327695.1/GCA_008327695.1_ASM832769v1_genomic.fna",
      "fileType": "GENOMIC_NUCLEOTIDE_FASTA"
    }
  ]
},{
  "accession": "GCA_008327725.1",
  "files": [
    {
      "filePath": "GCA_008327725.1/GCA_008327725.1_ASM832772v1_genomic.fna",
      "fileType": "GENOMIC_NUCLEOTIDE_FASTA"
    }
  ]
},{
  "accession": "GCA_008327745.1",
  "files": [
    {
      "filePath": "GCA_008327745.1/GCA_008327745.1_ASM832774v1_genomic.fna",
      "fileType": "GENOMIC_NUCLEOTIDE_FASTA"
    }
  ]
},{
  "accession": "GCA_008327765.1",
  "files": [
    {
      "filePath": "GCA_008327765.1/GCA_008327765.1_ASM832776v1_genomic.fna",
      "fileType": "GENOMIC_NUCLEOTIDE_FASTA"
    }
  ]
},{
  "accession": "GCA_008327785.1",
  "files": [
    {
      "filePath": "GCA_008327785.1/GCA_008327785.1_ASM832778v1_genomic.fna",
      "fileType": "GENOMIC_NUCLEOTIDE_FASTA"
    }
  ]
},{
  "accession": "GCA_008327805.1",
  "files": [
    {
      "filePath": "GCA_008327805.1/GCA_008327805.1_ASM832780v1_genomic.fna",
      "fileType": "GENOMIC_NUCLEOTIDE_FASTA"
    }
  ]
},{
  "accession": "GCA_008327845.1",
  "files": [
    {
      "filePath": "GCA_008327845.1/GCA_008327845.1_ASM832784v1_genomic.fna",
      "fileType": "GENOMIC_NUCLEOTIDE_FASTA"
    }
  ]
},{
  "accession": "GCA_008327865.1",
  "files": [
    {
      "filePath": "GCA_008327865.1/GCA_008327865.1_ASM832786v1_genomic.fna",
      "fileType": "GENOMIC_NUCLEOTIDE_FASTA"
    }
  ]
},{
  "accession": "GCA_008327885.1",
  "files": [
    {
      "filePath": "GCA_008327885.1/GCA_008327885.1_ASM832788v1_genomic.fna",
      "fileType": "GENOMIC_NUCLEOTIDE_FASTA"
    }
  ]
},{
  "accession": "GCA_008327905.1",
  "files": [
    {
      "filePath": "GCA_008327905.1/GCA_008327905.1_ASM832790v1_genomic.fna",
      "fileType": "GENOMIC_NUCLEOTIDE_FASTA"
    }
  ]
},{
  "accession": "GCA_008327925.1",
  "files": [
    {
      "filePath": "GCA_008327925.1/GCA_008327925.1_ASM832792v1_genomic.fna",
      "fileType": "GENOMIC_NUCLEOTIDE_FASTA"
    }
  ]
},{
  "accession": "GCA_008327945.1",
  "files": [
    {
      "filePath": "GCA_008327945.1/GCA_008327945.1_ASM832794v1_genomic.fna",
      "fileType": "GENOMIC_NUCLEOTIDE_FASTA"
    }
  ]
},{
  "accession": "GCA_008327965.1",
  "files": [
    {
      "filePath": "GCA_008327965.1/GCA_008327965.1_ASM832796v1_genomic.fna",
      "fileType": "GENOMIC_NUCLEOTIDE_FASTA"
    }
  ]
},{
  "accession": "GCA_008327985.1",
  "files": [
    {
      "filePath": "GCA_008327985.1/GCA_008327985.1_ASM832798v1_genomic.fna",
      "fileType": "GENOMIC_NUCLEOTIDE_FASTA"
    }
  ]
},{
  "accession": "GCA_008328005.1",
  "files": [
    {
      "filePath": "GCA_008328005.1/GCA_008328005.1_ASM832800v1_genomic.fna",
      "fileType": "GENOMIC_NUCLEOTIDE_FASTA"
    }
  ]
},{
  "accession": "GCA_008328025.1",
  "files": [
    {
      "filePath": "GCA_008328025.1/GCA_008328025.1_ASM832802v1_genomic.fna",
      "fileType": "GENOMIC_NUCLEOTIDE_FASTA"
    }
  ]
},{
  "accession": "GCA_008328045.1",
  "files": [
    {
      "filePath": "GCA_008328045.1/GCA_008328045.1_ASM832804v1_genomic.fna",
      "fileType": "GENOMIC_NUCLEOTIDE_FASTA"
    }
  ]
},{
  "accession": "GCA_008328065.1",
  "files": [
    {
      "filePath": "GCA_008328065.1/GCA_008328065.1_ASM832806v1_genomic.fna",
      "fileType": "GENOMIC_NUCLEOTIDE_FASTA"
    }
  ]
},{
  "accession": "GCA_008328085.1",
  "files": [
    {
      "filePath": "GCA_008328085.1/GCA_008328085.1_ASM832808v1_genomic.fna",
      "fileType": "GENOMIC_NUCLEOTIDE_FASTA"
    }
  ]
},{
  "accession": "GCA_008328105.1",
  "files": [
    {
      "filePath": "GCA_008328105.1/GCA_008328105.1_ASM832810v1_genomic.fna",
      "fileType": "GENOMIC_NUCLEOTIDE_FASTA"
    }
  ]
},{
  "accession": "GCA_008328125.1",
  "files": [
    {
      "filePath": "GCA_008328125.1/GCA_008328125.1_ASM832812v1_genomic.fna",
      "fileType": "GENOMIC_NUCLEOTIDE_FASTA"
    }
  ]
},{
  "accession": "GCA_008328145.1",
  "files": [
    {
      "filePath": "GCA_008328145.1/GCA_008328145.1_ASM832814v1_genomic.fna",
      "fileType": "GENOMIC_NUCLEOTIDE_FASTA"
    }
  ]
},{
  "accession": "GCA_008328165.1",
  "files": [
    {
      "filePath": "GCA_008328165.1/GCA_008328165.1_ASM832816v1_genomic.fna",
      "fileType": "GENOMIC_NUCLEOTIDE_FASTA"
    }
  ]
},{
  "accession": "GCA_008328185.1",
  "files": [
    {
      "filePath": "GCA_008328185.1/GCA_008328185.1_ASM832818v1_genomic.fna",
      "fileType": "GENOMIC_NUCLEOTIDE_FASTA"
    }
  ]
},{
  "accession": "GCA_008328205.1",
  "files": [
    {
      "filePath": "GCA_008328205.1/GCA_008328205.1_ASM832820v1_genomic.fna",
      "fileType": "GENOMIC_NUCLEOTIDE_FASTA"
    }
  ]
},{
  "accession": "GCA_008328225.1",
  "files": [
    {
      "filePath": "GCA_008328225.1/GCA_008328225.1_ASM832822v1_genomic.fna",
      "fileType": "GENOMIC_NUCLEOTIDE_FASTA"
    }
  ]
},{
  "accession": "GCA_008328245.1",
  "files": [
    {
      "filePath": "GCA_008328245.1/GCA_008328245.1_ASM832824v1_genomic.fna",
      "fileType": "GENOMIC_NUCLEOTIDE_FASTA"
    }
  ]
},{
  "accession": "GCA_008328265.1",
  "files": [
    {
      "filePath": "GCA_008328265.1/GCA_008328265.1_ASM832826v1_genomic.fna",
      "fileType": "GENOMIC_NUCLEOTIDE_FASTA"
    }
  ]
},{
  "accession": "GCA_008328285.1",
  "files": [
    {
      "filePath": "GCA_008328285.1/GCA_008328285.1_ASM832828v1_genomic.fna",
      "fileType": "GENOMIC_NUCLEOTIDE_FASTA"
    }
  ]
},{
  "accession": "GCA_008328305.1",
  "files": [
    {
      "filePath": "GCA_008328305.1/GCA_008328305.1_ASM832830v1_genomic.fna",
      "fileType": "GENOMIC_NUCLEOTIDE_FASTA"
    }
  ]
},{
  "accession": "GCA_008328325.1",
  "files": [
    {
      "filePath": "GCA_008328325.1/GCA_008328325.1_ASM832832v1_genomic.fna",
      "fileType": "GENOMIC_NUCLEOTIDE_FASTA"
    }
  ]
},{
  "accession": "GCA_008328345.1",
  "files": [
    {
      "filePath": "GCA_008328345.1/GCA_008328345.1_ASM832834v1_genomic.fna",
      "fileType": "GENOMIC_NUCLEOTIDE_FASTA"
    }
  ]
},{
  "accession": "GCA_008328365.1",
  "files": [
    {
      "filePath": "GCA_008328365.1/GCA_008328365.1_ASM832836v1_genomic.fna",
      "fileType": "GENOMIC_NUCLEOTIDE_FASTA"
    }
  ]
},{
  "accession": "GCA_008328385.1",
  "files": [
    {
      "filePath": "GCA_008328385.1/GCA_008328385.1_ASM832838v1_genomic.fna",
      "fileType": "GENOMIC_NUCLEOTIDE_FASTA"
    }
  ]
},{
  "accession": "GCA_008328405.1",
  "files": [
    {
      "filePath": "GCA_008328405.1/GCA_008328405.1_ASM832840v1_genomic.fna",
      "fileType": "GENOMIC_NUCLEOTIDE_FASTA"
    }
  ]
},{
  "accession": "GCA_008328425.1",
  "files": [
    {
      "filePath": "GCA_008328425.1/GCA_008328425.1_ASM832842v1_genomic.fna",
      "fileType": "GENOMIC_NUCLEOTIDE_FASTA"
    }
  ]
},{
  "accession": "GCA_008328445.1",
  "files": [
    {
      "filePath": "GCA_008328445.1/GCA_008328445.1_ASM832844v1_genomic.fna",
      "fileType": "GENOMIC_NUCLEOTIDE_FASTA"
    }
  ]
},{
  "accession": "GCA_008328465.1",
  "files": [
    {
      "filePath": "GCA_008328465.1/GCA_008328465.1_ASM832846v1_genomic.fna",
      "fileType": "GENOMIC_NUCLEOTIDE_FASTA"
    }
  ]
},{
  "accession": "GCA_008328485.1",
  "files": [
    {
      "filePath": "GCA_008328485.1/GCA_008328485.1_ASM832848v1_genomic.fna",
      "fileType": "GENOMIC_NUCLEOTIDE_FASTA"
    }
  ]
},{
  "accession": "GCA_008328505.1",
  "files": [
    {
      "filePath": "GCA_008328505.1/GCA_008328505.1_ASM832850v1_genomic.fna",
      "fileType": "GENOMIC_NUCLEOTIDE_FASTA"
    }
  ]
},{
  "accession": "GCA_008328525.1",
  "files": [
    {
      "filePath": "GCA_008328525.1/GCA_008328525.1_ASM832852v1_genomic.fna",
      "fileType": "GENOMIC_NUCLEOTIDE_FASTA"
    }
  ]
},{
  "accession": "GCA_008328545.1",
  "files": [
    {
      "filePath": "GCA_008328545.1/GCA_008328545.1_ASM832854v1_genomic.fna",
      "fileType": "GENOMIC_NUCLEOTIDE_FASTA"
    }
  ]
},{
  "accession": "GCA_008328565.1",
  "files": [
    {
      "filePath": "GCA_008328565.1/GCA_008328565.1_ASM832856v1_genomic.fna",
      "fileType": "GENOMIC_NUCLEOTIDE_FASTA"
    }
  ]
},{
  "accession": "GCA_008328585.1",
  "files": [
    {
      "filePath": "GCA_008328585.1/GCA_008328585.1_ASM832858v1_genomic.fna",
      "fileType": "GENOMIC_NUCLEOTIDE_FASTA"
    }
  ]
},{
  "accession": "GCA_008328605.1",
  "files": [
    {
      "filePath": "GCA_008328605.1/GCA_008328605.1_ASM832860v1_genomic.fna",
      "fileType": "GENOMIC_NUCLEOTIDE_FASTA"
    }
  ]
},{
  "accession": "GCA_008328625.1",
  "files": [
    {
      "filePath": "GCA_008328625.1/GCA_008328625.1_ASM832862v1_genomic.fna",
      "fileType": "GENOMIC_NUCLEOTIDE_FASTA"
    }
  ]
},{
  "accession": "GCA_008328645.1",
  "files": [
    {
      "filePath": "GCA_008328645.1/GCA_008328645.1_ASM832864v1_genomic.fna",
      "fileType": "GENOMIC_NUCLEOTIDE_FASTA"
    }
  ]
},{
  "accession": "GCA_008328665.1",
  "files": [
    {
      "filePath": "GCA_008328665.1/GCA_008328665.1_ASM832866v1_genomic.fna",
      "fileType": "GENOMIC_NUCLEOTIDE_FASTA"
    }
  ]
},{
  "accession": "GCA_008328685.1",
  "files": [
    {
      "filePath": "GCA_008328685.1/GCA_008328685.1_ASM832868v1_genomic.fna",
      "fileType": "GENOMIC_NUCLEOTIDE_FASTA"
    }
  ]
},{
  "accession": "GCA_008328705.1",
  "files": [
    {
      "filePath": "GCA_008328705.1/GCA_008328705.1_ASM832870v1_genomic.fna",
      "fileType": "GENOMIC_NUCLEOTIDE_FASTA"
    }
  ]
},{
  "accession": "GCA_008328725.1",
  "files": [
    {
      "filePath": "GCA_008328725.1/GCA_008328725.1_ASM832872v1_genomic.fna",
      "fileType": "GENOMIC_NUCLEOTIDE_FASTA"
    }
  ]
},{
  "accession": "GCA_008328745.1",
  "files": [
    {
      "filePath": "GCA_008328745.1/GCA_008328745.1_ASM832874v1_genomic.fna",
      "fileType": "GENOMIC_NUCLEOTIDE_FASTA"
    }
  ]
},{
  "accession": "GCA_008328765.1",
  "files": [
    {
      "filePath": "GCA_008328765.1/GCA_008328765.1_ASM832876v1_genomic.fna",
      "fileType": "GENOMIC_NUCLEOTIDE_FASTA"
    }
  ]
},{
  "accession": "GCA_008328785.1",
  "files": [
    {
      "filePath": "GCA_008328785.1/GCA_008328785.1_ASM832878v1_genomic.fna",
      "fileType": "GENOMIC_NUCLEOTIDE_FASTA"
    }
  ]
},{
  "accession": "GCA_008328805.1",
  "files": [
    {
      "filePath": "GCA_008328805.1/GCA_008328805.1_ASM832880v1_genomic.fna",
      "fileType": "GENOMIC_NUCLEOTIDE_FASTA"
    }
  ]
},{
  "accession": "GCA_008328825.1",
  "files": [
    {
      "filePath": "GCA_008328825.1/GCA_008328825.1_ASM832882v1_genomic.fna",
      "fileType": "GENOMIC_NUCLEOTIDE_FASTA"
    }
  ]
},{
  "accession": "GCA_008328845.1",
  "files": [
    {
      "filePath": "GCA_008328845.1/GCA_008328845.1_ASM832884v1_genomic.fna",
      "fileType": "GENOMIC_NUCLEOTIDE_FASTA"
    }
  ]
},{
  "accession": "GCA_008328865.1",
  "files": [
    {
      "filePath": "GCA_008328865.1/GCA_008328865.1_ASM832886v1_genomic.fna",
      "fileType": "GENOMIC_NUCLEOTIDE_FASTA"
    }
  ]
},{
  "accession": "GCA_008328885.1",
  "files": [
    {
      "filePath": "GCA_008328885.1/GCA_008328885.1_ASM832888v1_genomic.fna",
      "fileType": "GENOMIC_NUCLEOTIDE_FASTA"
    }
  ]
},{
  "accession": "GCA_008328905.1",
  "files": [
    {
      "filePath": "GCA_008328905.1/GCA_008328905.1_ASM832890v1_genomic.fna",
      "fileType": "GENOMIC_NUCLEOTIDE_FASTA"
    }
  ]
},{
  "accession": "GCA_008328925.1",
  "files": [
    {
      "filePath": "GCA_008328925.1/GCA_008328925.1_ASM832892v1_genomic.fna",
      "fileType": "GENOMIC_NUCLEOTIDE_FASTA"
    }
  ]
},{
  "accession": "GCA_008328945.1",
  "files": [
    {
      "filePath": "GCA_008328945.1/GCA_008328945.1_ASM832894v1_genomic.fna",
      "fileType": "GENOMIC_NUCLEOTIDE_FASTA"
    }
  ]
},{
  "accession": "GCA_008328965.1",
  "files": [
    {
      "filePath": "GCA_008328965.1/GCA_008328965.1_ASM832896v1_genomic.fna",
      "fileType": "GENOMIC_NUCLEOTIDE_FASTA"
    }
  ]
},{
  "accession": "GCA_008328985.1",
  "files": [
    {
      "filePath": "GCA_008328985.1/GCA_008328985.1_ASM832898v1_genomic.fna",
      "fileType": "GENOMIC_NUCLEOTIDE_FASTA"
    }
  ]
},{
  "accession": "GCA_008329005.1",
  "files": [
    {
      "filePath": "GCA_008329005.1/GCA_008329005.1_ASM832900v1_genomic.fna",
      "fileType": "GENOMIC_NUCLEOTIDE_FASTA"
    }
  ]
},{
  "accession": "GCA_008329025.1",
  "files": [
    {
      "filePath": "GCA_008329025.1/GCA_008329025.1_ASM832902v1_genomic.fna",
      "fileType": "GENOMIC_NUCLEOTIDE_FASTA"
    }
  ]
},{
  "accession": "GCA_008329045.1",
  "files": [
    {
      "filePath": "GCA_008329045.1/GCA_008329045.1_ASM832904v1_genomic.fna",
      "fileType": "GENOMIC_NUCLEOTIDE_FASTA"
    }
  ]
},{
  "accession": "GCA_008329065.1",
  "files": [
    {
      "filePath": "GCA_008329065.1/GCA_008329065.1_ASM832906v1_genomic.fna",
      "fileType": "GENOMIC_NUCLEOTIDE_FASTA"
    }
  ]
},{
  "accession": "GCA_008329085.1",
  "files": [
    {
      "filePath": "GCA_008329085.1/GCA_008329085.1_ASM832908v1_genomic.fna",
      "fileType": "GENOMIC_NUCLEOTIDE_FASTA"
    }
  ]
},{
  "accession": "GCA_008329105.1",
  "files": [
    {
      "filePath": "GCA_008329105.1/GCA_008329105.1_ASM832910v1_genomic.fna",
      "fileType": "GENOMIC_NUCLEOTIDE_FASTA"
    }
  ]
},{
  "accession": "GCA_008329125.1",
  "files": [
    {
      "filePath": "GCA_008329125.1/GCA_008329125.1_ASM832912v1_genomic.fna",
      "fileType": "GENOMIC_NUCLEOTIDE_FASTA"
    }
  ]
},{
  "accession": "GCA_008329145.1",
  "files": [
    {
      "filePath": "GCA_008329145.1/GCA_008329145.1_ASM832914v1_genomic.fna",
      "fileType": "GENOMIC_NUCLEOTIDE_FASTA"
    }
  ]
},{
  "accession": "GCA_008329165.1",
  "files": [
    {
      "filePath": "GCA_008329165.1/GCA_008329165.1_ASM832916v1_genomic.fna",
      "fileType": "GENOMIC_NUCLEOTIDE_FASTA"
    }
  ]
},{
  "accession": "GCA_008329185.1",
  "files": [
    {
      "filePath": "GCA_008329185.1/GCA_008329185.1_ASM832918v1_genomic.fna",
      "fileType": "GENOMIC_NUCLEOTIDE_FASTA"
    }
  ]
},{
  "accession": "GCA_008329205.1",
  "files": [
    {
      "filePath": "GCA_008329205.1/GCA_008329205.1_ASM832920v1_genomic.fna",
      "fileType": "GENOMIC_NUCLEOTIDE_FASTA"
    }
  ]
},{
  "accession": "GCA_008329225.1",
  "files": [
    {
      "filePath": "GCA_008329225.1/GCA_008329225.1_ASM832922v1_genomic.fna",
      "fileType": "GENOMIC_NUCLEOTIDE_FASTA"
    }
  ]
},{
  "accession": "GCA_008329245.1",
  "files": [
    {
      "filePath": "GCA_008329245.1/GCA_008329245.1_ASM832924v1_genomic.fna",
      "fileType": "GENOMIC_NUCLEOTIDE_FASTA"
    }
  ]
},{
  "accession": "GCA_008329265.1",
  "files": [
    {
      "filePath": "GCA_008329265.1/GCA_008329265.1_ASM832926v1_genomic.fna",
      "fileType": "GENOMIC_NUCLEOTIDE_FASTA"
    }
  ]
},{
  "accession": "GCA_008329285.1",
  "files": [
    {
      "filePath": "GCA_008329285.1/GCA_008329285.1_ASM832928v1_genomic.fna",
      "fileType": "GENOMIC_NUCLEOTIDE_FASTA"
    }
  ]
},{
  "accession": "GCA_008329305.1",
  "files": [
    {
      "filePath": "GCA_008329305.1/GCA_008329305.1_ASM832930v1_genomic.fna",
      "fileType": "GENOMIC_NUCLEOTIDE_FASTA"
    }
  ]
},{
  "accession": "GCA_008329325.1",
  "files": [
    {
      "filePath": "GCA_008329325.1/GCA_008329325.1_ASM832932v1_genomic.fna",
      "fileType": "GENOMIC_NUCLEOTIDE_FASTA"
    }
  ]
},{
  "accession": "GCA_008329345.1",
  "files": [
    {
      "filePath": "GCA_008329345.1/GCA_008329345.1_ASM832934v1_genomic.fna",
      "fileType": "GENOMIC_NUCLEOTIDE_FASTA"
    }
  ]
},{
  "accession": "GCA_008329365.1",
  "files": [
    {
      "filePath": "GCA_008329365.1/GCA_008329365.1_ASM832936v1_genomic.fna",
      "fileType": "GENOMIC_NUCLEOTIDE_FASTA"
    }
  ]
},{
  "accession": "GCA_008329385.1",
  "files": [
    {
      "filePath": "GCA_008329385.1/GCA_008329385.1_ASM832938v1_genomic.fna",
      "fileType": "GENOMIC_NUCLEOTIDE_FASTA"
    }
  ]
},{
  "accession": "GCA_009731635.1",
  "files": [
    {
      "filePath": "GCA_009731635.1/GCA_009731635.1_ASM973163v1_genomic.fna",
      "fileType": "GENOMIC_NUCLEOTIDE_FASTA"
    }
  ]
},{
  "accession": "GCA_009901835.1",
  "files": [
    {
      "filePath": "GCA_009901835.1/GCA_009901835.1_JGI24020J35080_1000234_genomic.fna",
      "fileType": "GENOMIC_NUCLEOTIDE_FASTA"
    }
  ]
},{
  "accession": "GCA_009901845.1",
  "files": [
    {
      "filePath": "GCA_009901845.1/GCA_009901845.1_JGI24020J35080_1000001_genomic.fna",
      "fileType": "GENOMIC_NUCLEOTIDE_FASTA"
    }
  ]
},{
  "accession": "GCA_013086335.1",
  "files": [
    {
      "filePath": "GCA_013086335.1/GCA_013086335.1_ASM1308633v1_genomic.fna",
      "fileType": "GENOMIC_NUCLEOTIDE_FASTA"
    }
  ]
},{
  "accession": "GCA_013086765.1",
  "files": [
    {
      "filePath": "GCA_013086765.1/GCA_013086765.1_ASM1308676v1_genomic.fna",
      "fileType": "GENOMIC_NUCLEOTIDE_FASTA"
    }
  ]
},{
  "accession": "GCA_013087235.1",
  "files": [
    {
      "filePath": "GCA_013087235.1/GCA_013087235.1_ASM1308723v1_genomic.fna",
      "fileType": "GENOMIC_NUCLEOTIDE_FASTA"
    }
  ]
},{
  "accession": "GCA_013087275.1",
  "files": [
    {
      "filePath": "GCA_013087275.1/GCA_013087275.1_ASM1308727v1_genomic.fna",
      "fileType": "GENOMIC_NUCLEOTIDE_FASTA"
    }
  ]
},{
  "accession": "GCA_013087845.1",
  "files": [
    {
      "filePath": "GCA_013087845.1/GCA_013087845.1_ASM1308784v1_genomic.fna",
      "fileType": "GENOMIC_NUCLEOTIDE_FASTA"
    }
  ]
},{
  "accession": "GCA_013088415.1",
  "files": [
    {
      "filePath": "GCA_013088415.1/GCA_013088415.1_ASM1308841v1_genomic.fna",
      "fileType": "GENOMIC_NUCLEOTIDE_FASTA"
    }
  ]
},{
  "accession": "GCA_014513865.1",
  "files": [
    {
      "filePath": "GCA_014513865.1/GCA_014513865.1_ASM1451386v1_genomic.fna",
      "fileType": "GENOMIC_NUCLEOTIDE_FASTA"
    }
  ]
},{
  "accession": "GCA_014513875.1",
  "files": [
    {
      "filePath": "GCA_014513875.1/GCA_014513875.1_ASM1451387v1_genomic.fna",
      "fileType": "GENOMIC_NUCLEOTIDE_FASTA"
    }
  ]
},{
  "accession": "GCA_014513885.1",
  "files": [
    {
      "filePath": "GCA_014513885.1/GCA_014513885.1_ASM1451388v1_genomic.fna",
      "fileType": "GENOMIC_NUCLEOTIDE_FASTA"
    }
  ]
},{
  "accession": "GCA_014513935.1",
  "files": [
    {
      "filePath": "GCA_014513935.1/GCA_014513935.1_ASM1451393v1_genomic.fna",
      "fileType": "GENOMIC_NUCLEOTIDE_FASTA"
    }
  ]
},{
  "accession": "GCA_014513945.1",
  "files": [
    {
      "filePath": "GCA_014513945.1/GCA_014513945.1_ASM1451394v1_genomic.fna",
      "fileType": "GENOMIC_NUCLEOTIDE_FASTA"
    }
  ]
},{
  "accession": "GCA_014513955.1",
  "files": [
    {
      "filePath": "GCA_014513955.1/GCA_014513955.1_ASM1451395v1_genomic.fna",
      "fileType": "GENOMIC_NUCLEOTIDE_FASTA"
    }
  ]
},{
  "accession": "GCA_014513985.1",
  "files": [
    {
      "filePath": "GCA_014513985.1/GCA_014513985.1_ASM1451398v1_genomic.fna",
      "fileType": "GENOMIC_NUCLEOTIDE_FASTA"
    }
  ]
},{
  "accession": "GCA_014513995.1",
  "files": [
    {
      "filePath": "GCA_014513995.1/GCA_014513995.1_ASM1451399v1_genomic.fna",
      "fileType": "GENOMIC_NUCLEOTIDE_FASTA"
    }
  ]
},{
  "accession": "GCA_014514025.1",
  "files": [
    {
      "filePath": "GCA_014514025.1/GCA_014514025.1_ASM1451402v1_genomic.fna",
      "fileType": "GENOMIC_NUCLEOTIDE_FASTA"
    }
  ]
},{
  "accession": "GCA_014514055.1",
  "files": [
    {
      "filePath": "GCA_014514055.1/GCA_014514055.1_ASM1451405v1_genomic.fna",
      "fileType": "GENOMIC_NUCLEOTIDE_FASTA"
    }
  ]
},{
  "accession": "GCA_014514085.1",
  "files": [
    {
      "filePath": "GCA_014514085.1/GCA_014514085.1_ASM1451408v1_genomic.fna",
      "fileType": "GENOMIC_NUCLEOTIDE_FASTA"
    }
  ]
},{
  "accession": "GCA_014883645.1",
  "files": [
    {
      "filePath": "GCA_014883645.1/GCA_014883645.1_ASM1488364v1_genomic.fna",
      "fileType": "GENOMIC_NUCLEOTIDE_FASTA"
    }
  ]
},{
  "accession": "GCA_018548095.1",
  "files": [
    {
      "filePath": "GCA_018548095.1/GCA_018548095.1_ASM1854809v1_genomic.fna",
      "fileType": "GENOMIC_NUCLEOTIDE_FASTA"
    }
  ]
},{
  "accession": "GCA_018577805.1",
  "files": [
    {
      "filePath": "GCA_018577805.1/GCA_018577805.1_ASM1857780v1_genomic.fna",
      "fileType": "GENOMIC_NUCLEOTIDE_FASTA"
    }
  ]
},{
  "accession": "GCA_018577815.1",
  "files": [
    {
      "filePath": "GCA_018577815.1/GCA_018577815.1_ASM1857781v1_genomic.fna",
      "fileType": "GENOMIC_NUCLEOTIDE_FASTA"
    }
  ]
},{
  "accession": "GCA_018580125.1",
  "files": [
    {
      "filePath": "GCA_018580125.1/GCA_018580125.1_ASM1858012v1_genomic.fna",
      "fileType": "GENOMIC_NUCLEOTIDE_FASTA"
    }
  ]
},{
  "accession": "GCA_018580215.1",
  "files": [
    {
      "filePath": "GCA_018580215.1/GCA_018580215.1_ASM1858021v1_genomic.fna",
      "fileType": "GENOMIC_NUCLEOTIDE_FASTA"
    }
  ]
},{
  "accession": "GCA_018580245.1",
  "files": [
    {
      "filePath": "GCA_018580245.1/GCA_018580245.1_ASM1858024v1_genomic.fna",
      "fileType": "GENOMIC_NUCLEOTIDE_FASTA"
    }
  ]
},{
  "accession": "GCA_018580655.1",
  "files": [
    {
      "filePath": "GCA_018580655.1/GCA_018580655.1_ASM1858065v1_genomic.fna",
      "fileType": "GENOMIC_NUCLEOTIDE_FASTA"
    }
  ]
},{
  "accession": "GCA_018580665.1",
  "files": [
    {
      "filePath": "GCA_018580665.1/GCA_018580665.1_ASM1858066v1_genomic.fna",
      "fileType": "GENOMIC_NUCLEOTIDE_FASTA"
    }
  ]
},{
  "accession": "GCA_018580825.1",
  "files": [
    {
      "filePath": "GCA_018580825.1/GCA_018580825.1_ASM1858082v1_genomic.fna",
      "fileType": "GENOMIC_NUCLEOTIDE_FASTA"
    }
  ]
},{
  "accession": "GCA_018580875.1",
  "files": [
    {
      "filePath": "GCA_018580875.1/GCA_018580875.1_ASM1858087v1_genomic.fna",
      "fileType": "GENOMIC_NUCLEOTIDE_FASTA"
    }
  ]
},{
  "accession": "GCA_018580895.1",
  "files": [
    {
      "filePath": "GCA_018580895.1/GCA_018580895.1_ASM1858089v1_genomic.fna",
      "fileType": "GENOMIC_NUCLEOTIDE_FASTA"
    }
  ]
},{
  "accession": "GCA_018583035.1",
  "files": [
    {
      "filePath": "GCA_018583035.1/GCA_018583035.1_ASM1858303v1_genomic.fna",
      "fileType": "GENOMIC_NUCLEOTIDE_FASTA"
    }
  ]
},{
  "accession": "GCA_018583405.1",
  "files": [
    {
      "filePath": "GCA_018583405.1/GCA_018583405.1_ASM1858340v1_genomic.fna",
      "fileType": "GENOMIC_NUCLEOTIDE_FASTA"
    }
  ]
},{
  "accession": "GCA_018583505.1",
  "files": [
    {
      "filePath": "GCA_018583505.1/GCA_018583505.1_ASM1858350v1_genomic.fna",
      "fileType": "GENOMIC_NUCLEOTIDE_FASTA"
    }
  ]
},{
  "accession": "GCA_018583515.1",
  "files": [
    {
      "filePath": "GCA_018583515.1/GCA_018583515.1_ASM1858351v1_genomic.fna",
      "fileType": "GENOMIC_NUCLEOTIDE_FASTA"
    }
  ]
},{
  "accession": "GCA_018583595.1",
  "files": [
    {
      "filePath": "GCA_018583595.1/GCA_018583595.1_ASM1858359v1_genomic.fna",
      "fileType": "GENOMIC_NUCLEOTIDE_FASTA"
    }
  ]
},{
  "accession": "GCA_018583605.1",
  "files": [
    {
      "filePath": "GCA_018583605.1/GCA_018583605.1_ASM1858360v1_genomic.fna",
      "fileType": "GENOMIC_NUCLEOTIDE_FASTA"
    }
  ]
},{
  "accession": "GCA_018584205.1",
  "files": [
    {
      "filePath": "GCA_018584205.1/GCA_018584205.1_ASM1858420v1_genomic.fna",
      "fileType": "GENOMIC_NUCLEOTIDE_FASTA"
    }
  ]
},{
  "accession": "GCA_018584215.1",
  "files": [
    {
      "filePath": "GCA_018584215.1/GCA_018584215.1_ASM1858421v1_genomic.fna",
      "fileType": "GENOMIC_NUCLEOTIDE_FASTA"
    }
  ]
},{
  "accession": "GCA_018584785.1",
  "files": [
    {
      "filePath": "GCA_018584785.1/GCA_018584785.1_ASM1858478v1_genomic.fna",
      "fileType": "GENOMIC_NUCLEOTIDE_FASTA"
    }
  ]
},{
  "accession": "GCA_018584795.1",
  "files": [
    {
      "filePath": "GCA_018584795.1/GCA_018584795.1_ASM1858479v1_genomic.fna",
      "fileType": "GENOMIC_NUCLEOTIDE_FASTA"
    }
  ]
},{
  "accession": "GCA_018584815.1",
  "files": [
    {
      "filePath": "GCA_018584815.1/GCA_018584815.1_ASM1858481v1_genomic.fna",
      "fileType": "GENOMIC_NUCLEOTIDE_FASTA"
    }
  ]
},{
  "accession": "GCA_018585495.1",
  "files": [
    {
      "filePath": "GCA_018585495.1/GCA_018585495.1_ASM1858549v1_genomic.fna",
      "fileType": "GENOMIC_NUCLEOTIDE_FASTA"
    }
  ]
},{
  "accession": "GCA_018585505.1",
  "files": [
    {
      "filePath": "GCA_018585505.1/GCA_018585505.1_ASM1858550v1_genomic.fna",
      "fileType": "GENOMIC_NUCLEOTIDE_FASTA"
    }
  ]
},{
  "accession": "GCA_018585515.1",
  "files": [
    {
      "filePath": "GCA_018585515.1/GCA_018585515.1_ASM1858551v1_genomic.fna",
      "fileType": "GENOMIC_NUCLEOTIDE_FASTA"
    }
  ]
},{
  "accession": "GCA_018585525.1",
  "files": [
    {
      "filePath": "GCA_018585525.1/GCA_018585525.1_ASM1858552v1_genomic.fna",
      "fileType": "GENOMIC_NUCLEOTIDE_FASTA"
    }
  ]
},{
  "accession": "GCA_018594935.1",
  "files": [
    {
      "filePath": "GCA_018594935.1/GCA_018594935.1_ASM1859493v1_genomic.fna",
      "fileType": "GENOMIC_NUCLEOTIDE_FASTA"
    }
  ]
},{
  "accession": "GCA_021165585.1",
  "files": [
    {
      "filePath": "GCA_021165585.1/GCA_021165585.1_ASM2116558v1_genomic.fna",
      "fileType": "GENOMIC_NUCLEOTIDE_FASTA"
    }
  ]
},{
  "accession": "GCA_021165595.1",
  "files": [
    {
      "filePath": "GCA_021165595.1/GCA_021165595.1_ASM2116559v1_genomic.fna",
      "fileType": "GENOMIC_NUCLEOTIDE_FASTA"
    }
  ]
},{
  "accession": "GCA_023119735.1",
  "files": [
    {
      "filePath": "GCA_023119735.1/GCA_023119735.1_ASM2311973v1_genomic.fna",
      "fileType": "GENOMIC_NUCLEOTIDE_FASTA"
    }
  ]
},{
  "accession": "GCA_023122955.1",
  "files": [
    {
      "filePath": "GCA_023122955.1/GCA_023122955.1_ASM2312295v1_genomic.fna",
      "fileType": "GENOMIC_NUCLEOTIDE_FASTA"
    }
  ]
},{
  "accession": "GCA_023124125.1",
  "files": [
    {
      "filePath": "GCA_023124125.1/GCA_023124125.1_ASM2312412v1_genomic.fna",
      "fileType": "GENOMIC_NUCLEOTIDE_FASTA"
    }
  ]
},{
  "accession": "GCA_023124615.1",
  "files": [
    {
      "filePath": "GCA_023124615.1/GCA_023124615.1_ASM2312461v1_genomic.fna",
      "fileType": "GENOMIC_NUCLEOTIDE_FASTA"
    }
  ]
},{
  "accession": "GCA_023131585.1",
  "files": [
    {
      "filePath": "GCA_023131585.1/GCA_023131585.1_ASM2313158v1_genomic.fna",
      "fileType": "GENOMIC_NUCLEOTIDE_FASTA"
    }
  ]
},{
  "accession": "GCA_023147485.1",
  "files": [
    {
      "filePath": "GCA_023147485.1/GCA_023147485.1_ASM2314748v1_genomic.fna",
      "fileType": "GENOMIC_NUCLEOTIDE_FASTA"
    }
  ]
},{
  "accession": "GCA_023156215.1",
  "files": [
    {
      "filePath": "GCA_023156215.1/GCA_023156215.1_ASM2315621v1_genomic.fna",
      "fileType": "GENOMIC_NUCLEOTIDE_FASTA"
    }
  ]
},{
  "accession": "GCA_023156805.1",
  "files": [
    {
      "filePath": "GCA_023156805.1/GCA_023156805.1_ASM2315680v1_genomic.fna",
      "fileType": "GENOMIC_NUCLEOTIDE_FASTA"
    }
  ]
},{
  "accession": "GCA_023159595.1",
  "files": [
    {
      "filePath": "GCA_023159595.1/GCA_023159595.1_ASM2315959v1_genomic.fna",
      "fileType": "GENOMIC_NUCLEOTIDE_FASTA"
    }
  ]
},{
  "accession": "GCA_023571715.1",
  "files": [
    {
      "filePath": "GCA_023571715.1/GCA_023571715.1_ASM2357171v1_genomic.fna",
      "fileType": "GENOMIC_NUCLEOTIDE_FASTA"
    }
  ]
},{
  "accession": "GCA_027590305.1",
  "files": [
    {
      "filePath": "GCA_027590305.1/GCA_027590305.1_ASM2759030v1_genomic.fna",
      "fileType": "GENOMIC_NUCLEOTIDE_FASTA"
    }
  ]
},{
  "accession": "GCA_027590315.1",
  "files": [
    {
      "filePath": "GCA_027590315.1/GCA_027590315.1_ASM2759031v1_genomic.fna",
      "fileType": "GENOMIC_NUCLEOTIDE_FASTA"
    }
  ]
},{
  "accession": "GCA_029882945.1",
  "files": [
    {
      "filePath": "GCA_029882945.1/GCA_029882945.1_ASM2988294v1_genomic.fna",
      "fileType": "GENOMIC_NUCLEOTIDE_FASTA"
    }
  ]
},{
  "accession": "GCA_029883305.1",
  "files": [
    {
      "filePath": "GCA_029883305.1/GCA_029883305.1_ASM2988330v1_genomic.fna",
      "fileType": "GENOMIC_NUCLEOTIDE_FASTA"
    }
  ]
},{
  "accession": "GCA_029883375.1",
  "files": [
    {
      "filePath": "GCA_029883375.1/GCA_029883375.1_ASM2988337v1_genomic.fna",
      "fileType": "GENOMIC_NUCLEOTIDE_FASTA"
    }
  ]
},{
  "accession": "GCA_029885965.1",
  "files": [
    {
      "filePath": "GCA_029885965.1/GCA_029885965.1_ASM2988596v1_genomic.fna",
      "fileType": "GENOMIC_NUCLEOTIDE_FASTA"
    }
  ]
},{
  "accession": "GCA_029886445.1",
  "files": [
    {
      "filePath": "GCA_029886445.1/GCA_029886445.1_ASM2988644v1_genomic.fna",
      "fileType": "GENOMIC_NUCLEOTIDE_FASTA"
    }
  ]
},{
  "accession": "GCA_029887375.1",
  "files": [
    {
      "filePath": "GCA_029887375.1/GCA_029887375.1_ASM2988737v1_genomic.fna",
      "fileType": "GENOMIC_NUCLEOTIDE_FASTA"
    }
  ]
},{
  "accession": "GCA_029887465.1",
  "files": [
    {
      "filePath": "GCA_029887465.1/GCA_029887465.1_ASM2988746v1_genomic.fna",
      "fileType": "GENOMIC_NUCLEOTIDE_FASTA"
    }
  ]
},{
  "accession": "GCA_029888395.1",
  "files": [
    {
      "filePath": "GCA_029888395.1/GCA_029888395.1_ASM2988839v1_genomic.fna",
      "fileType": "GENOMIC_NUCLEOTIDE_FASTA"
    }
  ]
},{
  "accession": "GCA_029888425.1",
  "files": [
    {
      "filePath": "GCA_029888425.1/GCA_029888425.1_ASM2988842v1_genomic.fna",
      "fileType": "GENOMIC_NUCLEOTIDE_FASTA"
    }
  ]
},{
  "accession": "GCA_031102135.1",
  "files": [
    {
      "filePath": "GCA_031102135.1/GCA_031102135.1_ASM3110213v1_genomic.fna",
      "fileType": "GENOMIC_NUCLEOTIDE_FASTA"
    }
  ]
},{
  "accession": "GCA_031102165.1",
  "files": [
    {
      "filePath": "GCA_031102165.1/GCA_031102165.1_ASM3110216v1_genomic.fna",
      "fileType": "GENOMIC_NUCLEOTIDE_FASTA"
    }
  ]
},{
  "accession": "GCA_031120315.1",
  "files": [
    {
      "filePath": "GCA_031120315.1/GCA_031120315.1_ASM3112031v1_genomic.fna",
      "fileType": "GENOMIC_NUCLEOTIDE_FASTA"
    }
  ]
},{
  "accession": "GCA_031121815.1",
  "files": [
    {
      "filePath": "GCA_031121815.1/GCA_031121815.1_ASM3112181v1_genomic.fna",
      "fileType": "GENOMIC_NUCLEOTIDE_FASTA"
    }
  ]
},{
  "accession": "GCA_031121885.1",
  "files": [
    {
      "filePath": "GCA_031121885.1/GCA_031121885.1_ASM3112188v1_genomic.fna",
      "fileType": "GENOMIC_NUCLEOTIDE_FASTA"
    }
  ]
},{
  "accession": "GCA_031121895.1",
  "files": [
    {
      "filePath": "GCA_031121895.1/GCA_031121895.1_ASM3112189v1_genomic.fna",
      "fileType": "GENOMIC_NUCLEOTIDE_FASTA"
    }
  ]
},{
  "accession": "GCA_031121905.1",
  "files": [
    {
      "filePath": "GCA_031121905.1/GCA_031121905.1_ASM3112190v1_genomic.fna",
      "fileType": "GENOMIC_NUCLEOTIDE_FASTA"
    }
  ]
},{
  "accession": "GCA_031121915.1",
  "files": [
    {
      "filePath": "GCA_031121915.1/GCA_031121915.1_ASM3112191v1_genomic.fna",
      "fileType": "GENOMIC_NUCLEOTIDE_FASTA"
    }
  ]
},{
  "accession": "GCA_031121925.1",
  "files": [
    {
      "filePath": "GCA_031121925.1/GCA_031121925.1_ASM3112192v1_genomic.fna",
      "fileType": "GENOMIC_NUCLEOTIDE_FASTA"
    }
  ]
},{
  "accession": "GCA_031121935.1",
  "files": [
    {
      "filePath": "GCA_031121935.1/GCA_031121935.1_ASM3112193v1_genomic.fna",
      "fileType": "GENOMIC_NUCLEOTIDE_FASTA"
    }
  ]
},{
  "accession": "GCA_031121945.1",
  "files": [
    {
      "filePath": "GCA_031121945.1/GCA_031121945.1_ASM3112194v1_genomic.fna",
      "fileType": "GENOMIC_NUCLEOTIDE_FASTA"
    }
  ]
},{
  "accession": "GCA_031121955.1",
  "files": [
    {
      "filePath": "GCA_031121955.1/GCA_031121955.1_ASM3112195v1_genomic.fna",
      "fileType": "GENOMIC_NUCLEOTIDE_FASTA"
    }
  ]
},{
  "accession": "GCA_031123665.1",
  "files": [
    {
      "filePath": "GCA_031123665.1/GCA_031123665.1_ASM3112366v1_genomic.fna",
      "fileType": "GENOMIC_NUCLEOTIDE_FASTA"
    }
  ]
},{
  "accession": "GCA_031127615.1",
  "files": [
    {
      "filePath": "GCA_031127615.1/GCA_031127615.1_ASM3112761v1_genomic.fna",
      "fileType": "GENOMIC_NUCLEOTIDE_FASTA"
    }
  ]
},{
  "accession": "GCA_031127965.1",
  "files": [
    {
      "filePath": "GCA_031127965.1/GCA_031127965.1_ASM3112796v1_genomic.fna",
      "fileType": "GENOMIC_NUCLEOTIDE_FASTA"
    }
  ]
},{
  "accession": "GCA_031161255.1",
  "files": [
    {
      "filePath": "GCA_031161255.1/GCA_031161255.1_TS5273_cw_genomic.fna",
      "fileType": "GENOMIC_NUCLEOTIDE_FASTA"
    }
  ]
},{
  "accession": "GCA_031162865.1",
  "files": [
    {
      "filePath": "GCA_031162865.1/GCA_031162865.1_ASM3116286v1_genomic.fna",
      "fileType": "GENOMIC_NUCLEOTIDE_FASTA"
    }
  ]
},{
  "accession": "GCA_031168205.1",
  "files": [
    {
      "filePath": "GCA_031168205.1/GCA_031168205.1_ASM3116820v1_genomic.fna",
      "fileType": "GENOMIC_NUCLEOTIDE_FASTA"
    }
  ]
},{
  "accession": "GCA_031168225.1",
  "files": [
    {
      "filePath": "GCA_031168225.1/GCA_031168225.1_ASM3116822v1_genomic.fna",
      "fileType": "GENOMIC_NUCLEOTIDE_FASTA"
    }
  ]
},{
  "accession": "GCA_031168235.1",
  "files": [
    {
      "filePath": "GCA_031168235.1/GCA_031168235.1_ASM3116823v1_genomic.fna",
      "fileType": "GENOMIC_NUCLEOTIDE_FASTA"
    }
  ]
},{
  "accession": "GCA_031171325.1",
  "files": [
    {
      "filePath": "GCA_031171325.1/GCA_031171325.1_ASM3117132v1_genomic.fna",
      "fileType": "GENOMIC_NUCLEOTIDE_FASTA"
    }
  ]
},{
  "accession": "GCA_031175125.1",
  "files": [
    {
      "filePath": "GCA_031175125.1/GCA_031175125.1_ASM3117512v1_genomic.fna",
      "fileType": "GENOMIC_NUCLEOTIDE_FASTA"
    }
  ]
},{
  "accession": "GCA_031175135.1",
  "files": [
    {
      "filePath": "GCA_031175135.1/GCA_031175135.1_ASM3117513v1_genomic.fna",
      "fileType": "GENOMIC_NUCLEOTIDE_FASTA"
    }
  ]
},{
  "accession": "GCA_031176925.1",
  "files": [
    {
      "filePath": "GCA_031176925.1/GCA_031176925.1_ASM3117692v1_genomic.fna",
      "fileType": "GENOMIC_NUCLEOTIDE_FASTA"
    }
  ]
},{
  "accession": "GCA_031177335.1",
  "files": [
    {
      "filePath": "GCA_031177335.1/GCA_031177335.1_ASM3117733v1_genomic.fna",
      "fileType": "GENOMIC_NUCLEOTIDE_FASTA"
    }
  ]
},{
  "accession": "GCA_031183075.1",
  "files": [
    {
      "filePath": "GCA_031183075.1/GCA_031183075.1_ASM3118307v1_genomic.fna",
      "fileType": "GENOMIC_NUCLEOTIDE_FASTA"
    }
  ]
},{
  "accession": "GCA_031185545.1",
  "files": [
    {
      "filePath": "GCA_031185545.1/GCA_031185545.1_ASM3118554v1_genomic.fna",
      "fileType": "GENOMIC_NUCLEOTIDE_FASTA"
    }
  ]
},{
  "accession": "GCA_031189115.1",
  "files": [
    {
      "filePath": "GCA_031189115.1/GCA_031189115.1_ASM3118911v1_genomic.fna",
      "fileType": "GENOMIC_NUCLEOTIDE_FASTA"
    }
  ]
},{
  "accession": "GCA_031189145.1",
  "files": [
    {
      "filePath": "GCA_031189145.1/GCA_031189145.1_ASM3118914v1_genomic.fna",
      "fileType": "GENOMIC_NUCLEOTIDE_FASTA"
    }
  ]
},{
  "accession": "GCA_031190145.1",
  "files": [
    {
      "filePath": "GCA_031190145.1/GCA_031190145.1_ASM3119014v1_genomic.fna",
      "fileType": "GENOMIC_NUCLEOTIDE_FASTA"
    }
  ]
},{
  "accession": "GCA_031190895.1",
  "files": [
    {
      "filePath": "GCA_031190895.1/GCA_031190895.1_ASM3119089v1_genomic.fna",
      "fileType": "GENOMIC_NUCLEOTIDE_FASTA"
    }
  ]
},{
  "accession": "GCA_031190905.1",
  "files": [
    {
      "filePath": "GCA_031190905.1/GCA_031190905.1_ASM3119090v1_genomic.fna",
      "fileType": "GENOMIC_NUCLEOTIDE_FASTA"
    }
  ]
},{
  "accession": "GCA_031190915.1",
  "files": [
    {
      "filePath": "GCA_031190915.1/GCA_031190915.1_ASM3119091v1_genomic.fna",
      "fileType": "GENOMIC_NUCLEOTIDE_FASTA"
    }
  ]
},{
  "accession": "GCA_031190925.1",
  "files": [
    {
      "filePath": "GCA_031190925.1/GCA_031190925.1_ASM3119092v1_genomic.fna",
      "fileType": "GENOMIC_NUCLEOTIDE_FASTA"
    }
  ]
},{
  "accession": "GCA_031190935.1",
  "files": [
    {
      "filePath": "GCA_031190935.1/GCA_031190935.1_ASM3119093v1_genomic.fna",
      "fileType": "GENOMIC_NUCLEOTIDE_FASTA"
    }
  ]
},{
  "accession": "GCA_031190945.1",
  "files": [
    {
      "filePath": "GCA_031190945.1/GCA_031190945.1_ASM3119094v1_genomic.fna",
      "fileType": "GENOMIC_NUCLEOTIDE_FASTA"
    }
  ]
},{
  "accession": "GCA_031190955.1",
  "files": [
    {
      "filePath": "GCA_031190955.1/GCA_031190955.1_ASM3119095v1_genomic.fna",
      "fileType": "GENOMIC_NUCLEOTIDE_FASTA"
    }
  ]
},{
  "accession": "GCA_031190965.1",
  "files": [
    {
      "filePath": "GCA_031190965.1/GCA_031190965.1_ASM3119096v1_genomic.fna",
      "fileType": "GENOMIC_NUCLEOTIDE_FASTA"
    }
  ]
},{
  "accession": "GCA_031190975.1",
  "files": [
    {
      "filePath": "GCA_031190975.1/GCA_031190975.1_ASM3119097v1_genomic.fna",
      "fileType": "GENOMIC_NUCLEOTIDE_FASTA"
    }
  ]
},{
  "accession": "GCA_031190985.1",
  "files": [
    {
      "filePath": "GCA_031190985.1/GCA_031190985.1_ASM3119098v1_genomic.fna",
      "fileType": "GENOMIC_NUCLEOTIDE_FASTA"
    }
  ]
},{
  "accession": "GCA_031190995.1",
  "files": [
    {
      "filePath": "GCA_031190995.1/GCA_031190995.1_ASM3119099v1_genomic.fna",
      "fileType": "GENOMIC_NUCLEOTIDE_FASTA"
    }
  ]
},{
  "accession": "GCA_031191005.1",
  "files": [
    {
      "filePath": "GCA_031191005.1/GCA_031191005.1_ASM3119100v1_genomic.fna",
      "fileType": "GENOMIC_NUCLEOTIDE_FASTA"
    }
  ]
},{
  "accession": "GCA_031191015.1",
  "files": [
    {
      "filePath": "GCA_031191015.1/GCA_031191015.1_ASM3119101v1_genomic.fna",
      "fileType": "GENOMIC_NUCLEOTIDE_FASTA"
    }
  ]
},{
  "accession": "GCA_031191025.1",
  "files": [
    {
      "filePath": "GCA_031191025.1/GCA_031191025.1_ASM3119102v1_genomic.fna",
      "fileType": "GENOMIC_NUCLEOTIDE_FASTA"
    }
  ]
},{
  "accession": "GCA_031191035.1",
  "files": [
    {
      "filePath": "GCA_031191035.1/GCA_031191035.1_ASM3119103v1_genomic.fna",
      "fileType": "GENOMIC_NUCLEOTIDE_FASTA"
    }
  ]
},{
  "accession": "GCA_031191045.1",
  "files": [
    {
      "filePath": "GCA_031191045.1/GCA_031191045.1_ASM3119104v1_genomic.fna",
      "fileType": "GENOMIC_NUCLEOTIDE_FASTA"
    }
  ]
},{
  "accession": "GCA_031191055.1",
  "files": [
    {
      "filePath": "GCA_031191055.1/GCA_031191055.1_ASM3119105v1_genomic.fna",
      "fileType": "GENOMIC_NUCLEOTIDE_FASTA"
    }
  ]
},{
  "accession": "GCA_031191065.1",
  "files": [
    {
      "filePath": "GCA_031191065.1/GCA_031191065.1_ASM3119106v1_genomic.fna",
      "fileType": "GENOMIC_NUCLEOTIDE_FASTA"
    }
  ]
},{
  "accession": "GCA_031191075.1",
  "files": [
    {
      "filePath": "GCA_031191075.1/GCA_031191075.1_ASM3119107v1_genomic.fna",
      "fileType": "GENOMIC_NUCLEOTIDE_FASTA"
    }
  ]
},{
  "accession": "GCA_031192515.1",
  "files": [
    {
      "filePath": "GCA_031192515.1/GCA_031192515.1_ASM3119251v1_genomic.fna",
      "fileType": "GENOMIC_NUCLEOTIDE_FASTA"
    }
  ]
},{
  "accession": "GCA_031198725.1",
  "files": [
    {
      "filePath": "GCA_031198725.1/GCA_031198725.1_ASM3119872v1_genomic.fna",
      "fileType": "GENOMIC_NUCLEOTIDE_FASTA"
    }
  ]
},{
  "accession": "GCA_031199065.1",
  "files": [
    {
      "filePath": "GCA_031199065.1/GCA_031199065.1_ASM3119906v1_genomic.fna",
      "fileType": "GENOMIC_NUCLEOTIDE_FASTA"
    }
  ]
},{
  "accession": "GCA_031199455.1",
  "files": [
    {
      "filePath": "GCA_031199455.1/GCA_031199455.1_TrichoplaxMELD_genomic.fna",
      "fileType": "GENOMIC_NUCLEOTIDE_FASTA"
    }
  ]
},{
  "accession": "GCA_031199715.1",
  "files": [
    {
      "filePath": "GCA_031199715.1/GCA_031199715.1_ASM3119971v1_genomic.fna",
      "fileType": "GENOMIC_NUCLEOTIDE_FASTA"
    }
  ]
},{
  "accession": "GCA_031202435.1",
  "files": [
    {
      "filePath": "GCA_031202435.1/GCA_031202435.1_ASM3120243v1_genomic.fna",
      "fileType": "GENOMIC_NUCLEOTIDE_FASTA"
    }
  ]
},{
  "accession": "GCA_031202545.1",
  "files": [
    {
      "filePath": "GCA_031202545.1/GCA_031202545.1_ASM3120254v1_genomic.fna",
      "fileType": "GENOMIC_NUCLEOTIDE_FASTA"
    }
  ]
},{
  "accession": "GCA_031202705.1",
  "files": [
    {
      "filePath": "GCA_031202705.1/GCA_031202705.1_ASM3120270v1_genomic.fna",
      "fileType": "GENOMIC_NUCLEOTIDE_FASTA"
    }
  ]
},{
  "accession": "GCA_031202765.1",
  "files": [
    {
      "filePath": "GCA_031202765.1/GCA_031202765.1_ASM3120276v1_genomic.fna",
      "fileType": "GENOMIC_NUCLEOTIDE_FASTA"
    }
  ]
},{
  "accession": "GCA_031202975.1",
  "files": [
    {
      "filePath": "GCA_031202975.1/GCA_031202975.1_ASM3120297v1_genomic.fna",
      "fileType": "GENOMIC_NUCLEOTIDE_FASTA"
    }
  ]
},{
  "accession": "GCA_031202985.1",
  "files": [
    {
      "filePath": "GCA_031202985.1/GCA_031202985.1_ASM3120298v1_genomic.fna",
      "fileType": "GENOMIC_NUCLEOTIDE_FASTA"
    }
  ]
},{
  "accession": "GCA_031217155.1",
  "files": [
    {
      "filePath": "GCA_031217155.1/GCA_031217155.1_ASM3121715v1_genomic.fna",
      "fileType": "GENOMIC_NUCLEOTIDE_FASTA"
    }
  ]
},{
  "accession": "GCA_031219415.1",
  "files": [
    {
      "filePath": "GCA_031219415.1/GCA_031219415.1_ASM3121941v1_genomic.fna",
      "fileType": "GENOMIC_NUCLEOTIDE_FASTA"
    }
  ]
},{
  "accession": "GCA_031219425.1",
  "files": [
    {
      "filePath": "GCA_031219425.1/GCA_031219425.1_ASM3121942v1_genomic.fna",
      "fileType": "GENOMIC_NUCLEOTIDE_FASTA"
    }
  ]
},{
  "accession": "GCA_031236375.1",
  "files": [
    {
      "filePath": "GCA_031236375.1/GCA_031236375.1_ASM3123637v1_genomic.fna",
      "fileType": "GENOMIC_NUCLEOTIDE_FASTA"
    }
  ]
},{
  "accession": "GCA_031236605.1",
  "files": [
    {
      "filePath": "GCA_031236605.1/GCA_031236605.1_ASM3123660v1_genomic.fna",
      "fileType": "GENOMIC_NUCLEOTIDE_FASTA"
    }
  ]
},{
  "accession": "GCA_031242815.1",
  "files": [
    {
      "filePath": "GCA_031242815.1/GCA_031242815.1_ASM3124281v1_genomic.fna",
      "fileType": "GENOMIC_NUCLEOTIDE_FASTA"
    }
  ]
},{
  "accession": "GCA_031242915.1",
  "files": [
    {
      "filePath": "GCA_031242915.1/GCA_031242915.1_TdV-LAbarr1_EX1180_genomic.fna",
      "fileType": "GENOMIC_NUCLEOTIDE_FASTA"
    }
  ]
},{
  "accession": "GCA_031243455.1",
  "files": [
    {
      "filePath": "GCA_031243455.1/GCA_031243455.1_ASM3124345v1_genomic.fna",
      "fileType": "GENOMIC_NUCLEOTIDE_FASTA"
    }
  ]
},{
  "accession": "GCA_031250055.1",
  "files": [
    {
      "filePath": "GCA_031250055.1/GCA_031250055.1_ASM3125005v1_genomic.fna",
      "fileType": "GENOMIC_NUCLEOTIDE_FASTA"
    }
  ]
},{
  "accession": "GCA_031253215.1",
  "files": [
    {
      "filePath": "GCA_031253215.1/GCA_031253215.1_ASM3125321v1_genomic.fna",
      "fileType": "GENOMIC_NUCLEOTIDE_FASTA"
    }
  ]
},{
  "accession": "GCA_031258365.1",
  "files": [
    {
      "filePath": "GCA_031258365.1/GCA_031258365.1_ASM3125836v1_genomic.fna",
      "fileType": "GENOMIC_NUCLEOTIDE_FASTA"
    }
  ]
},{
  "accession": "GCA_031258465.1",
  "files": [
    {
      "filePath": "GCA_031258465.1/GCA_031258465.1_ASM3125846v1_genomic.fna",
      "fileType": "GENOMIC_NUCLEOTIDE_FASTA"
    }
  ]
},{
  "accession": "GCA_031258485.1",
  "files": [
    {
      "filePath": "GCA_031258485.1/GCA_031258485.1_ASM3125848v1_genomic.fna",
      "fileType": "GENOMIC_NUCLEOTIDE_FASTA"
    }
  ]
},{
  "accession": "GCA_031258515.1",
  "files": [
    {
      "filePath": "GCA_031258515.1/GCA_031258515.1_ASM3125851v1_genomic.fna",
      "fileType": "GENOMIC_NUCLEOTIDE_FASTA"
    }
  ]
},{
  "accession": "GCA_031268785.1",
  "files": [
    {
      "filePath": "GCA_031268785.1/GCA_031268785.1_ASM3126878v1_genomic.fna",
      "fileType": "GENOMIC_NUCLEOTIDE_FASTA"
    }
  ]
},{
  "accession": "GCA_031275875.1",
  "files": [
    {
      "filePath": "GCA_031275875.1/GCA_031275875.1_ASM3127587v1_genomic.fna",
      "fileType": "GENOMIC_NUCLEOTIDE_FASTA"
    }
  ]
},{
  "accession": "GCA_031280355.1",
  "files": [
    {
      "filePath": "GCA_031280355.1/GCA_031280355.1_ASM3128035v1_genomic.fna",
      "fileType": "GENOMIC_NUCLEOTIDE_FASTA"
    }
  ]
},{
  "accession": "GCA_031301765.1",
  "files": [
    {
      "filePath": "GCA_031301765.1/GCA_031301765.1_ASM3130176v1_genomic.fna",
      "fileType": "GENOMIC_NUCLEOTIDE_FASTA"
    }
  ]
},{
  "accession": "GCA_031305145.1",
  "files": [
    {
      "filePath": "GCA_031305145.1/GCA_031305145.1_ASM3130514v1_genomic.fna",
      "fileType": "GENOMIC_NUCLEOTIDE_FASTA"
    }
  ]
},{
  "accession": "GCA_031305165.1",
  "files": [
    {
      "filePath": "GCA_031305165.1/GCA_031305165.1_ASM3130516v1_genomic.fna",
      "fileType": "GENOMIC_NUCLEOTIDE_FASTA"
    }
  ]
},{
  "accession": "GCA_031307915.1",
  "files": [
    {
      "filePath": "GCA_031307915.1/GCA_031307915.1_ASM3130791v1_genomic.fna",
      "fileType": "GENOMIC_NUCLEOTIDE_FASTA"
    }
  ]
},{
  "accession": "GCA_031314255.1",
  "files": [
    {
      "filePath": "GCA_031314255.1/GCA_031314255.1_ASM3131425v1_genomic.fna",
      "fileType": "GENOMIC_NUCLEOTIDE_FASTA"
    }
  ]
},{
  "accession": "GCA_031315605.1",
  "files": [
    {
      "filePath": "GCA_031315605.1/GCA_031315605.1_ASM3131560v1_genomic.fna",
      "fileType": "GENOMIC_NUCLEOTIDE_FASTA"
    }
  ]
},{
  "accession": "GCA_031320155.1",
  "files": [
    {
      "filePath": "GCA_031320155.1/GCA_031320155.1_ASM3132015v1_genomic.fna",
      "fileType": "GENOMIC_NUCLEOTIDE_FASTA"
    }
  ]
},{
  "accession": "GCA_031321585.1",
  "files": [
    {
      "filePath": "GCA_031321585.1/GCA_031321585.1_ASM3132158v1_genomic.fna",
      "fileType": "GENOMIC_NUCLEOTIDE_FASTA"
    }
  ]
},{
  "accession": "GCA_031321635.1",
  "files": [
    {
      "filePath": "GCA_031321635.1/GCA_031321635.1_ASM3132163v1_genomic.fna",
      "fileType": "GENOMIC_NUCLEOTIDE_FASTA"
    }
  ]
},{
  "accession": "GCA_031321775.1",
  "files": [
    {
      "filePath": "GCA_031321775.1/GCA_031321775.1_ASM3132177v1_genomic.fna",
      "fileType": "GENOMIC_NUCLEOTIDE_FASTA"
    }
  ]
},{
  "accession": "GCA_031321785.1",
  "files": [
    {
      "filePath": "GCA_031321785.1/GCA_031321785.1_ASM3132178v1_genomic.fna",
      "fileType": "GENOMIC_NUCLEOTIDE_FASTA"
    }
  ]
},{
  "accession": "GCA_031322175.1",
  "files": [
    {
      "filePath": "GCA_031322175.1/GCA_031322175.1_ASM3132217v1_genomic.fna",
      "fileType": "GENOMIC_NUCLEOTIDE_FASTA"
    }
  ]
},{
  "accession": "GCA_031497085.1",
  "files": [
    {
      "filePath": "GCA_031497085.1/GCA_031497085.1_ASM3149708v1_genomic.fna",
      "fileType": "GENOMIC_NUCLEOTIDE_FASTA"
    }
  ]
},{
  "accession": "GCA_031497555.1",
  "files": [
    {
      "filePath": "GCA_031497555.1/GCA_031497555.1_ASM3149755v1_genomic.fna",
      "fileType": "GENOMIC_NUCLEOTIDE_FASTA"
    }
  ]
},{
  "accession": "GCA_031529065.1",
  "files": [
    {
      "filePath": "GCA_031529065.1/GCA_031529065.1_ASM3152906v1_genomic.fna",
      "fileType": "GENOMIC_NUCLEOTIDE_FASTA"
    }
  ]
},{
  "accession": "GCA_031578865.1",
  "files": [
    {
      "filePath": "GCA_031578865.1/GCA_031578865.1_ASM3157886v1_genomic.fna",
      "fileType": "GENOMIC_NUCLEOTIDE_FASTA"
    }
  ]
},{
  "accession": "GCA_031578955.1",
  "files": [
    {
      "filePath": "GCA_031578955.1/GCA_031578955.1_ASM3157895v1_genomic.fna",
      "fileType": "GENOMIC_NUCLEOTIDE_FASTA"
    }
  ]
},{
  "accession": "GCA_031579105.1",
  "files": [
    {
      "filePath": "GCA_031579105.1/GCA_031579105.1_ASM3157910v1_genomic.fna",
      "fileType": "GENOMIC_NUCLEOTIDE_FASTA"
    }
  ]
},{
  "accession": "GCA_031579645.1",
  "files": [
    {
      "filePath": "GCA_031579645.1/GCA_031579645.1_ASM3157964v1_genomic.fna",
      "fileType": "GENOMIC_NUCLEOTIDE_FASTA"
    }
  ]
},{
  "accession": "GCA_031579655.1",
  "files": [
    {
      "filePath": "GCA_031579655.1/GCA_031579655.1_ASM3157965v1_genomic.fna",
      "fileType": "GENOMIC_NUCLEOTIDE_FASTA"
    }
  ]
},{
  "accession": "GCA_031579665.1",
  "files": [
    {
      "filePath": "GCA_031579665.1/GCA_031579665.1_ASM3157966v1_genomic.fna",
      "fileType": "GENOMIC_NUCLEOTIDE_FASTA"
    }
  ]
},{
  "accession": "GCA_031580125.1",
  "files": [
    {
      "filePath": "GCA_031580125.1/GCA_031580125.1_ASM3158012v1_genomic.fna",
      "fileType": "GENOMIC_NUCLEOTIDE_FASTA"
    }
  ]
},{
  "accession": "GCA_031834535.1",
  "files": [
    {
      "filePath": "GCA_031834535.1/GCA_031834535.1_ASM3183453v1_genomic.fna",
      "fileType": "GENOMIC_NUCLEOTIDE_FASTA"
    }
  ]
},{
  "accession": "GCA_031852255.1",
  "files": [
    {
      "filePath": "GCA_031852255.1/GCA_031852255.1_ASM3185225v1_genomic.fna",
      "fileType": "GENOMIC_NUCLEOTIDE_FASTA"
    }
  ]
},{
  "accession": "GCA_038380745.1",
  "files": [
    {
      "filePath": "GCA_038380745.1/GCA_038380745.1_ASM3838074v1_genomic.fna",
      "fileType": "GENOMIC_NUCLEOTIDE_FASTA"
    }
  ]
},{
  "accession": "GCA_902982895.1",
  "files": [
    {
      "filePath": "GCA_902982895.1/GCA_902982895.1_UFOv-Jr-11may16-C1169_genomic.fna",
      "fileType": "GENOMIC_NUCLEOTIDE_FASTA"
    }
  ]
},{
  "accession": "GCA_902982905.1",
  "files": [
    {
      "filePath": "GCA_902982905.1/GCA_902982905.1_UFOv-Jr-11may16-C1046_genomic.fna",
      "fileType": "GENOMIC_NUCLEOTIDE_FASTA"
    }
  ]
},{
  "accession": "GCA_902982925.1",
  "files": [
    {
      "filePath": "GCA_902982925.1/GCA_902982925.1_UFOv-Jr-11may16-C1166_genomic.fna",
      "fileType": "GENOMIC_NUCLEOTIDE_FASTA"
    }
  ]
},{
  "accession": "GCA_902982935.1",
  "files": [
    {
      "filePath": "GCA_902982935.1/GCA_902982935.1_UFOv-Jr-11may16-C1040_genomic.fna",
      "fileType": "GENOMIC_NUCLEOTIDE_FASTA"
    }
  ]
},{
  "accession": "GCA_902982975.1",
  "files": [
    {
      "filePath": "GCA_902982975.1/GCA_902982975.1_UFOv-Jr-11may16-C1369_genomic.fna",
      "fileType": "GENOMIC_NUCLEOTIDE_FASTA"
    }
  ]
},{
  "accession": "GCA_902982985.1",
  "files": [
    {
      "filePath": "GCA_902982985.1/GCA_902982985.1_UFOv-Jr-11may16-C1272_genomic.fna",
      "fileType": "GENOMIC_NUCLEOTIDE_FASTA"
    }
  ]
},{
  "accession": "GCA_902982995.1",
  "files": [
    {
      "filePath": "GCA_902982995.1/GCA_902982995.1_UFOv-Jr-11may16-C1220_genomic.fna",
      "fileType": "GENOMIC_NUCLEOTIDE_FASTA"
    }
  ]
},{
  "accession": "GCA_902983005.1",
  "files": [
    {
      "filePath": "GCA_902983005.1/GCA_902983005.1_UFOv-Jr-11may16-C1218_genomic.fna",
      "fileType": "GENOMIC_NUCLEOTIDE_FASTA"
    }
  ]
},{
  "accession": "GCA_902983015.1",
  "files": [
    {
      "filePath": "GCA_902983015.1/GCA_902983015.1_UFOv-Jr-11may16-C1281_genomic.fna",
      "fileType": "GENOMIC_NUCLEOTIDE_FASTA"
    }
  ]
},{
  "accession": "GCA_902983025.1",
  "files": [
    {
      "filePath": "GCA_902983025.1/GCA_902983025.1_UFOv-Jr-11may16-C1391_genomic.fna",
      "fileType": "GENOMIC_NUCLEOTIDE_FASTA"
    }
  ]
},{
  "accession": "GCA_902983035.1",
  "files": [
    {
      "filePath": "GCA_902983035.1/GCA_902983035.1_UFOv-Jr-11may16-C1377_genomic.fna",
      "fileType": "GENOMIC_NUCLEOTIDE_FASTA"
    }
  ]
},{
  "accession": "GCA_902983045.1",
  "files": [
    {
      "filePath": "GCA_902983045.1/GCA_902983045.1_UFOv-Jr-11may16-C1435_genomic.fna",
      "fileType": "GENOMIC_NUCLEOTIDE_FASTA"
    }
  ]
},{
  "accession": "GCA_902983055.1",
  "files": [
    {
      "filePath": "GCA_902983055.1/GCA_902983055.1_UFOv-Jr-11may16-C1479_genomic.fna",
      "fileType": "GENOMIC_NUCLEOTIDE_FASTA"
    }
  ]
},{
  "accession": "GCA_902983065.1",
  "files": [
    {
      "filePath": "GCA_902983065.1/GCA_902983065.1_UFOv-Jr-11may16-C252_genomic.fna",
      "fileType": "GENOMIC_NUCLEOTIDE_FASTA"
    }
  ]
},{
  "accession": "GCA_902983075.1",
  "files": [
    {
      "filePath": "GCA_902983075.1/GCA_902983075.1_UFOv-Jr-11may16-C1715_genomic.fna",
      "fileType": "GENOMIC_NUCLEOTIDE_FASTA"
    }
  ]
},{
  "accession": "GCA_902983085.1",
  "files": [
    {
      "filePath": "GCA_902983085.1/GCA_902983085.1_UFOv-Jr-11may16-C1477_genomic.fna",
      "fileType": "GENOMIC_NUCLEOTIDE_FASTA"
    }
  ]
},{
  "accession": "GCA_902983095.1",
  "files": [
    {
      "filePath": "GCA_902983095.1/GCA_902983095.1_UFOv-Jr-11may16-C1532_genomic.fna",
      "fileType": "GENOMIC_NUCLEOTIDE_FASTA"
    }
  ]
},{
  "accession": "GCA_902983105.1",
  "files": [
    {
      "filePath": "GCA_902983105.1/GCA_902983105.1_UFOv-Jr-11may16-C1502_genomic.fna",
      "fileType": "GENOMIC_NUCLEOTIDE_FASTA"
    }
  ]
},{
  "accession": "GCA_902983115.1",
  "files": [
    {
      "filePath": "GCA_902983115.1/GCA_902983115.1_UFOv-Jr-11may16-C1480_genomic.fna",
      "fileType": "GENOMIC_NUCLEOTIDE_FASTA"
    }
  ]
},{
  "accession": "GCA_902983125.1",
  "files": [
    {
      "filePath": "GCA_902983125.1/GCA_902983125.1_UFOv-Jr-11may16-C2055_genomic.fna",
      "fileType": "GENOMIC_NUCLEOTIDE_FASTA"
    }
  ]
},{
  "accession": "GCA_902983135.1",
  "files": [
    {
      "filePath": "GCA_902983135.1/GCA_902983135.1_UFOv-Jr-11may16-C1442_genomic.fna",
      "fileType": "GENOMIC_NUCLEOTIDE_FASTA"
    }
  ]
},{
  "accession": "GCA_902983145.1",
  "files": [
    {
      "filePath": "GCA_902983145.1/GCA_902983145.1_UFOv-Jr-11may16-C1748_genomic.fna",
      "fileType": "GENOMIC_NUCLEOTIDE_FASTA"
    }
  ]
},{
  "accession": "GCA_902983155.1",
  "files": [
    {
      "filePath": "GCA_902983155.1/GCA_902983155.1_UFOv-Jr-11may16-C239_genomic.fna",
      "fileType": "GENOMIC_NUCLEOTIDE_FASTA"
    }
  ]
},{
  "accession": "GCA_902983165.1",
  "files": [
    {
      "filePath": "GCA_902983165.1/GCA_902983165.1_UFOv-Jr-11may16-C669_genomic.fna",
      "fileType": "GENOMIC_NUCLEOTIDE_FASTA"
    }
  ]
},{
  "accession": "GCA_902983175.1",
  "files": [
    {
      "filePath": "GCA_902983175.1/GCA_902983175.1_UFOv-Jr-11may16-C607_genomic.fna",
      "fileType": "GENOMIC_NUCLEOTIDE_FASTA"
    }
  ]
},{
  "accession": "GCA_902983185.1",
  "files": [
    {
      "filePath": "GCA_902983185.1/GCA_902983185.1_UFOv-Jr-11may16-C657_genomic.fna",
      "fileType": "GENOMIC_NUCLEOTIDE_FASTA"
    }
  ]
},{
  "accession": "GCA_902983195.1",
  "files": [
    {
      "filePath": "GCA_902983195.1/GCA_902983195.1_UFOv-Jr-11may16-C622_genomic.fna",
      "fileType": "GENOMIC_NUCLEOTIDE_FASTA"
    }
  ]
},{
  "accession": "GCA_902983205.1",
  "files": [
    {
      "filePath": "GCA_902983205.1/GCA_902983205.1_UFOv-Jr-11may16-C714_genomic.fna",
      "fileType": "GENOMIC_NUCLEOTIDE_FASTA"
    }
  ]
},{
  "accession": "GCA_902983215.1",
  "files": [
    {
      "filePath": "GCA_902983215.1/GCA_902983215.1_UFOv-Jr-11may16-C5907_genomic.fna",
      "fileType": "GENOMIC_NUCLEOTIDE_FASTA"
    }
  ]
},{
  "accession": "GCA_902983225.1",
  "files": [
    {
      "filePath": "GCA_902983225.1/GCA_902983225.1_UFOv-Jr-11may16-C627_genomic.fna",
      "fileType": "GENOMIC_NUCLEOTIDE_FASTA"
    }
  ]
},{
  "accession": "GCA_902983235.1",
  "files": [
    {
      "filePath": "GCA_902983235.1/GCA_902983235.1_UFOv-Jr-11may16-C456_genomic.fna",
      "fileType": "GENOMIC_NUCLEOTIDE_FASTA"
    }
  ]
},{
  "accession": "GCA_902983245.1",
  "files": [
    {
      "filePath": "GCA_902983245.1/GCA_902983245.1_UFOv-Jr-11may16-C5_genomic.fna",
      "fileType": "GENOMIC_NUCLEOTIDE_FASTA"
    }
  ]
},{
  "accession": "GCA_902983255.1",
  "files": [
    {
      "filePath": "GCA_902983255.1/GCA_902983255.1_UFOv-Jr-25may17-C1124_genomic.fna",
      "fileType": "GENOMIC_NUCLEOTIDE_FASTA"
    }
  ]
},{
  "accession": "GCA_902983265.1",
  "files": [
    {
      "filePath": "GCA_902983265.1/GCA_902983265.1_UFOv-Jr-25may17-C1101_genomic.fna",
      "fileType": "GENOMIC_NUCLEOTIDE_FASTA"
    }
  ]
},{
  "accession": "GCA_902983275.1",
  "files": [
    {
      "filePath": "GCA_902983275.1/GCA_902983275.1_UFOv-Jr-25may17-C1007_genomic.fna",
      "fileType": "GENOMIC_NUCLEOTIDE_FASTA"
    }
  ]
},{
  "accession": "GCA_902983285.1",
  "files": [
    {
      "filePath": "GCA_902983285.1/GCA_902983285.1_UFOv-Jr-25may17-C1108_genomic.fna",
      "fileType": "GENOMIC_NUCLEOTIDE_FASTA"
    }
  ]
},{
  "accession": "GCA_902983295.1",
  "files": [
    {
      "filePath": "GCA_902983295.1/GCA_902983295.1_UFOv-Jr-25may17-C156_genomic.fna",
      "fileType": "GENOMIC_NUCLEOTIDE_FASTA"
    }
  ]
},{
  "accession": "GCA_902983305.1",
  "files": [
    {
      "filePath": "GCA_902983305.1/GCA_902983305.1_UFOv-Jr-25may17-C171_genomic.fna",
      "fileType": "GENOMIC_NUCLEOTIDE_FASTA"
    }
  ]
},{
  "accession": "GCA_902983315.1",
  "files": [
    {
      "filePath": "GCA_902983315.1/GCA_902983315.1_UFOv-Jr-25may17-C423_genomic.fna",
      "fileType": "GENOMIC_NUCLEOTIDE_FASTA"
    }
  ]
},{
  "accession": "GCA_902983325.1",
  "files": [
    {
      "filePath": "GCA_902983325.1/GCA_902983325.1_UFOv-Jr-25may17-C355_genomic.fna",
      "fileType": "GENOMIC_NUCLEOTIDE_FASTA"
    }
  ]
},{
  "accession": "GCA_902983335.1",
  "files": [
    {
      "filePath": "GCA_902983335.1/GCA_902983335.1_UFOv-Jr-25may17-C158_genomic.fna",
      "fileType": "GENOMIC_NUCLEOTIDE_FASTA"
    }
  ]
},{
  "accession": "GCA_902983345.1",
  "files": [
    {
      "filePath": "GCA_902983345.1/GCA_902983345.1_UFOv-Jr-25may17-C39_genomic.fna",
      "fileType": "GENOMIC_NUCLEOTIDE_FASTA"
    }
  ]
},{
  "accession": "GCA_902983355.1",
  "files": [
    {
      "filePath": "GCA_902983355.1/GCA_902983355.1_UFOv-Jr-25may17-C445_genomic.fna",
      "fileType": "GENOMIC_NUCLEOTIDE_FASTA"
    }
  ]
},{
  "accession": "GCA_902983365.1",
  "files": [
    {
      "filePath": "GCA_902983365.1/GCA_902983365.1_UFOv-Jr-25may17-C738_genomic.fna",
      "fileType": "GENOMIC_NUCLEOTIDE_FASTA"
    }
  ]
},{
  "accession": "GCA_902983375.1",
  "files": [
    {
      "filePath": "GCA_902983375.1/GCA_902983375.1_UFOv-Jr-25may17-C794_genomic.fna",
      "fileType": "GENOMIC_NUCLEOTIDE_FASTA"
    }
  ]
},{
  "accession": "GCA_902983385.1",
  "files": [
    {
      "filePath": "GCA_902983385.1/GCA_902983385.1_UFOv-Jr-25may17-C471_genomic.fna",
      "fileType": "GENOMIC_NUCLEOTIDE_FASTA"
    }
  ]
},{
  "accession": "GCA_902983395.1",
  "files": [
    {
      "filePath": "GCA_902983395.1/GCA_902983395.1_UFOv-Jr-25may17-C586_genomic.fna",
      "fileType": "GENOMIC_NUCLEOTIDE_FASTA"
    }
  ]
},{
  "accession": "GCA_902983405.1",
  "files": [
    {
      "filePath": "GCA_902983405.1/GCA_902983405.1_UFOv-Jr-25may17-C758_genomic.fna",
      "fileType": "GENOMIC_NUCLEOTIDE_FASTA"
    }
  ]
},{
  "accession": "GCA_902983415.1",
  "files": [
    {
      "filePath": "GCA_902983415.1/GCA_902983415.1_UFOv-Jr-25may17-C46_genomic.fna",
      "fileType": "GENOMIC_NUCLEOTIDE_FASTA"
    }
  ]
},{
  "accession": "GCA_902983425.1",
  "files": [
    {
      "filePath": "GCA_902983425.1/GCA_902983425.1_UFOv-Jr-25may17-C5_genomic.fna",
      "fileType": "GENOMIC_NUCLEOTIDE_FASTA"
    }
  ]
},{
  "accession": "GCA_902983435.1",
  "files": [
    {
      "filePath": "GCA_902983435.1/GCA_902983435.1_UFOv-Jr-25may17-C796_genomic.fna",
      "fileType": "GENOMIC_NUCLEOTIDE_FASTA"
    }
  ]
},{
  "accession": "GCA_902983445.1",
  "files": [
    {
      "filePath": "GCA_902983445.1/GCA_902983445.1_UFOv-Jr-25may17-C51_genomic.fna",
      "fileType": "GENOMIC_NUCLEOTIDE_FASTA"
    }
  ]
},{
  "accession": "GCA_902983455.1",
  "files": [
    {
      "filePath": "GCA_902983455.1/GCA_902983455.1_UFOv-Jr-25may17-C45_genomic.fna",
      "fileType": "GENOMIC_NUCLEOTIDE_FASTA"
    }
  ]
},{
  "accession": "GCA_902983465.1",
  "files": [
    {
      "filePath": "GCA_902983465.1/GCA_902983465.1_UFOv-Jr-25may17-C714_genomic.fna",
      "fileType": "GENOMIC_NUCLEOTIDE_FASTA"
    }
  ]
},{
  "accession": "GCA_902983475.1",
  "files": [
    {
      "filePath": "GCA_902983475.1/GCA_902983475.1_UFOv-Jr-25may17-C449_genomic.fna",
      "fileType": "GENOMIC_NUCLEOTIDE_FASTA"
    }
  ]
},{
  "accession": "GCA_902983485.1",
  "files": [
    {
      "filePath": "GCA_902983485.1/GCA_902983485.1_UFOv-Jr-25may17-C973_genomic.fna",
      "fileType": "GENOMIC_NUCLEOTIDE_FASTA"
    }
  ]
},{
  "accession": "GCA_902983495.1",
  "files": [
    {
      "filePath": "GCA_902983495.1/GCA_902983495.1_UFOv-Jr-25may17-C895_genomic.fna",
      "fileType": "GENOMIC_NUCLEOTIDE_FASTA"
    }
  ]
},{
  "accession": "GCA_902983505.1",
  "files": [
    {
      "filePath": "GCA_902983505.1/GCA_902983505.1_UFOv-Jr-25may17-C836_genomic.fna",
      "fileType": "GENOMIC_NUCLEOTIDE_FASTA"
    }
  ]
},{
  "accession": "GCA_902983515.1",
  "files": [
    {
      "filePath": "GCA_902983515.1/GCA_902983515.1_UFOv-Jr-25may17-C843_genomic.fna",
      "fileType": "GENOMIC_NUCLEOTIDE_FASTA"
    }
  ]
},{
  "accession": "GCA_902983525.1",
  "files": [
    {
      "filePath": "GCA_902983525.1/GCA_902983525.1_UFOv-Jr-28aug17-C1078_genomic.fna",
      "fileType": "GENOMIC_NUCLEOTIDE_FASTA"
    }
  ]
},{
  "accession": "GCA_902983535.1",
  "files": [
    {
      "filePath": "GCA_902983535.1/GCA_902983535.1_UFOv-Jr-28aug17-C1028_genomic.fna",
      "fileType": "GENOMIC_NUCLEOTIDE_FASTA"
    }
  ]
},{
  "accession": "GCA_902983545.1",
  "files": [
    {
      "filePath": "GCA_902983545.1/GCA_902983545.1_UFOv-Jr-28aug17-C1109_genomic.fna",
      "fileType": "GENOMIC_NUCLEOTIDE_FASTA"
    }
  ]
},{
  "accession": "GCA_902983555.1",
  "files": [
    {
      "filePath": "GCA_902983555.1/GCA_902983555.1_UFOv-Jr-28aug17-C1003_genomic.fna",
      "fileType": "GENOMIC_NUCLEOTIDE_FASTA"
    }
  ]
},{
  "accession": "GCA_902983565.1",
  "files": [
    {
      "filePath": "GCA_902983565.1/GCA_902983565.1_UFOv-Jr-28aug17-C102_genomic.fna",
      "fileType": "GENOMIC_NUCLEOTIDE_FASTA"
    }
  ]
},{
  "accession": "GCA_902983575.1",
  "files": [
    {
      "filePath": "GCA_902983575.1/GCA_902983575.1_UFOv-Jr-28aug17-C1131_genomic.fna",
      "fileType": "GENOMIC_NUCLEOTIDE_FASTA"
    }
  ]
},{
  "accession": "GCA_902983585.1",
  "files": [
    {
      "filePath": "GCA_902983585.1/GCA_902983585.1_UFOv-Jr-28aug17-C1183_genomic.fna",
      "fileType": "GENOMIC_NUCLEOTIDE_FASTA"
    }
  ]
},{
  "accession": "GCA_902983595.1",
  "files": [
    {
      "filePath": "GCA_902983595.1/GCA_902983595.1_UFOv-Jr-28aug17-C1244_genomic.fna",
      "fileType": "GENOMIC_NUCLEOTIDE_FASTA"
    }
  ]
},{
  "accession": "GCA_902983605.1",
  "files": [
    {
      "filePath": "GCA_902983605.1/GCA_902983605.1_UFOv-Jr-28aug17-C1211_genomic.fna",
      "fileType": "GENOMIC_NUCLEOTIDE_FASTA"
    }
  ]
},{
  "accession": "GCA_902983615.1",
  "files": [
    {
      "filePath": "GCA_902983615.1/GCA_902983615.1_UFOv-Jr-28aug17-C1258_genomic.fna",
      "fileType": "GENOMIC_NUCLEOTIDE_FASTA"
    }
  ]
},{
  "accession": "GCA_902983625.1",
  "files": [
    {
      "filePath": "GCA_902983625.1/GCA_902983625.1_UFOv-Jr-28aug17-C1260_genomic.fna",
      "fileType": "GENOMIC_NUCLEOTIDE_FASTA"
    }
  ]
},{
  "accession": "GCA_902983635.1",
  "files": [
    {
      "filePath": "GCA_902983635.1/GCA_902983635.1_UFOv-Jr-28aug17-C1155_genomic.fna",
      "fileType": "GENOMIC_NUCLEOTIDE_FASTA"
    }
  ]
},{
  "accession": "GCA_902983645.1",
  "files": [
    {
      "filePath": "GCA_902983645.1/GCA_902983645.1_UFOv-Jr-28aug17-C120_genomic.fna",
      "fileType": "GENOMIC_NUCLEOTIDE_FASTA"
    }
  ]
},{
  "accession": "GCA_902983655.1",
  "files": [
    {
      "filePath": "GCA_902983655.1/GCA_902983655.1_UFOv-Jr-28aug17-C1170_genomic.fna",
      "fileType": "GENOMIC_NUCLEOTIDE_FASTA"
    }
  ]
},{
  "accession": "GCA_902983665.1",
  "files": [
    {
      "filePath": "GCA_902983665.1/GCA_902983665.1_UFOv-Jr-28aug17-C1263_genomic.fna",
      "fileType": "GENOMIC_NUCLEOTIDE_FASTA"
    }
  ]
},{
  "accession": "GCA_902983675.1",
  "files": [
    {
      "filePath": "GCA_902983675.1/GCA_902983675.1_UFOv-Jr-28aug17-C1307_genomic.fna",
      "fileType": "GENOMIC_NUCLEOTIDE_FASTA"
    }
  ]
},{
  "accession": "GCA_902983695.1",
  "files": [
    {
      "filePath": "GCA_902983695.1/GCA_902983695.1_UFOv-Jr-28aug17-C1290_genomic.fna",
      "fileType": "GENOMIC_NUCLEOTIDE_FASTA"
    }
  ]
},{
  "accession": "GCA_902983705.1",
  "files": [
    {
      "filePath": "GCA_902983705.1/GCA_902983705.1_UFOv-Jr-28aug17-C1336_genomic.fna",
      "fileType": "GENOMIC_NUCLEOTIDE_FASTA"
    }
  ]
},{
  "accession": "GCA_902983715.1",
  "files": [
    {
      "filePath": "GCA_902983715.1/GCA_902983715.1_UFOv-Jr-28aug17-C1299_genomic.fna",
      "fileType": "GENOMIC_NUCLEOTIDE_FASTA"
    }
  ]
},{
  "accession": "GCA_902983725.1",
  "files": [
    {
      "filePath": "GCA_902983725.1/GCA_902983725.1_UFOv-Jr-28aug17-C1371_genomic.fna",
      "fileType": "GENOMIC_NUCLEOTIDE_FASTA"
    }
  ]
},{
  "accession": "GCA_902983735.1",
  "files": [
    {
      "filePath": "GCA_902983735.1/GCA_902983735.1_UFOv-Jr-28aug17-C1369_genomic.fna",
      "fileType": "GENOMIC_NUCLEOTIDE_FASTA"
    }
  ]
},{
  "accession": "GCA_902983745.1",
  "files": [
    {
      "filePath": "GCA_902983745.1/GCA_902983745.1_UFOv-Jr-28aug17-C1339_genomic.fna",
      "fileType": "GENOMIC_NUCLEOTIDE_FASTA"
    }
  ]
},{
  "accession": "GCA_902983755.1",
  "files": [
    {
      "filePath": "GCA_902983755.1/GCA_902983755.1_UFOv-Jr-28aug17-C1731_genomic.fna",
      "fileType": "GENOMIC_NUCLEOTIDE_FASTA"
    }
  ]
},{
  "accession": "GCA_902983765.1",
  "files": [
    {
      "filePath": "GCA_902983765.1/GCA_902983765.1_UFOv-Jr-28aug17-C1413_genomic.fna",
      "fileType": "GENOMIC_NUCLEOTIDE_FASTA"
    }
  ]
},{
  "accession": "GCA_902983775.1",
  "files": [
    {
      "filePath": "GCA_902983775.1/GCA_902983775.1_UFOv-Jr-28aug17-C1389_genomic.fna",
      "fileType": "GENOMIC_NUCLEOTIDE_FASTA"
    }
  ]
},{
  "accession": "GCA_902983785.1",
  "files": [
    {
      "filePath": "GCA_902983785.1/GCA_902983785.1_UFOv-Jr-28aug17-C1388_genomic.fna",
      "fileType": "GENOMIC_NUCLEOTIDE_FASTA"
    }
  ]
},{
  "accession": "GCA_902983795.1",
  "files": [
    {
      "filePath": "GCA_902983795.1/GCA_902983795.1_UFOv-Jr-28aug17-C25_genomic.fna",
      "fileType": "GENOMIC_NUCLEOTIDE_FASTA"
    }
  ]
},{
  "accession": "GCA_902983805.1",
  "files": [
    {
      "filePath": "GCA_902983805.1/GCA_902983805.1_UFOv-Jr-28aug17-C1435_genomic.fna",
      "fileType": "GENOMIC_NUCLEOTIDE_FASTA"
    }
  ]
},{
  "accession": "GCA_902983815.1",
  "files": [
    {
      "filePath": "GCA_902983815.1/GCA_902983815.1_UFOv-Jr-28aug17-C250_genomic.fna",
      "fileType": "GENOMIC_NUCLEOTIDE_FASTA"
    }
  ]
},{
  "accession": "GCA_902983825.1",
  "files": [
    {
      "filePath": "GCA_902983825.1/GCA_902983825.1_UFOv-Jr-28aug17-C1467_genomic.fna",
      "fileType": "GENOMIC_NUCLEOTIDE_FASTA"
    }
  ]
},{
  "accession": "GCA_902983835.1",
  "files": [
    {
      "filePath": "GCA_902983835.1/GCA_902983835.1_UFOv-Jr-28aug17-C234_genomic.fna",
      "fileType": "GENOMIC_NUCLEOTIDE_FASTA"
    }
  ]
},{
  "accession": "GCA_902983845.1",
  "files": [
    {
      "filePath": "GCA_902983845.1/GCA_902983845.1_UFOv-Jr-28aug17-C239_genomic.fna",
      "fileType": "GENOMIC_NUCLEOTIDE_FASTA"
    }
  ]
},{
  "accession": "GCF_000837005.1",
  "files": [
    {
      "filePath": "GCF_000837005.1/GCF_000837005.1_ViralProj14058_genomic.fna",
      "fileType": "GENOMIC_NUCLEOTIDE_FASTA"
    }
  ]
},{
  "accession": "GCF_000839705.1",
  "files": [
    {
      "filePath": "GCF_000839705.1/GCF_000839705.1_ViralMultiSegProj14102_genomic.fna",
      "fileType": "GENOMIC_NUCLEOTIDE_FASTA"
    }
  ]
},{
  "accession": "GCF_000843865.1",
  "files": [
    {
      "filePath": "GCF_000843865.1/GCF_000843865.1_ViralProj14433_genomic.fna",
      "fileType": "GENOMIC_NUCLEOTIDE_FASTA"
    }
  ]
},{
  "accession": "GCF_000845045.1",
  "files": [
    {
      "filePath": "GCF_000845045.1/GCF_000845045.1_ViralProj14506_genomic.fna",
      "fileType": "GENOMIC_NUCLEOTIDE_FASTA"
    }
  ]
},{
  "accession": "GCF_000845185.1",
  "files": [
    {
      "filePath": "GCF_000845185.1/GCF_000845185.1_ViralProj14545_genomic.fna",
      "fileType": "GENOMIC_NUCLEOTIDE_FASTA"
    }
  ]
},{
  "accession": "GCF_000845965.1",
  "files": [
    {
      "filePath": "GCF_000845965.1/GCF_000845965.1_ViralProj14524_genomic.fna",
      "fileType": "GENOMIC_NUCLEOTIDE_FASTA"
    }
  ]
},{
  "accession": "GCF_000848065.1",
  "files": [
    {
      "filePath": "GCF_000848065.1/GCF_000848065.1_ViralProj14611_genomic.fna",
      "fileType": "GENOMIC_NUCLEOTIDE_FASTA"
    }
  ]
},{
  "accession": "GCF_000848605.1",
  "files": [
    {
      "filePath": "GCF_000848605.1/GCF_000848605.1_ViralProj14723_genomic.fna",
      "fileType": "GENOMIC_NUCLEOTIDE_FASTA"
    }
  ]
},{
  "accession": "GCF_000849245.1",
  "files": [
    {
      "filePath": "GCF_000849245.1/GCF_000849245.1_ViralProj14685_genomic.fna",
      "fileType": "GENOMIC_NUCLEOTIDE_FASTA"
    }
  ]
},{
  "accession": "GCF_000849685.1",
  "files": [
    {
      "filePath": "GCF_000849685.1/GCF_000849685.1_ViralProj14597_genomic.fna",
      "fileType": "GENOMIC_NUCLEOTIDE_FASTA"
    }
  ]
},{
  "accession": "GCF_000850805.1",
  "files": [
    {
      "filePath": "GCF_000850805.1/GCF_000850805.1_ViralMultiSegProj14814_genomic.fna",
      "fileType": "GENOMIC_NUCLEOTIDE_FASTA"
    }
  ]
},{
  "accession": "GCF_000850845.1",
  "files": [
    {
      "filePath": "GCF_000850845.1/GCF_000850845.1_ViralProj14822_genomic.fna",
      "fileType": "GENOMIC_NUCLEOTIDE_FASTA"
    }
  ]
},{
  "accession": "GCF_000851585.1",
  "files": [
    {
      "filePath": "GCF_000851585.1/GCF_000851585.1_ViralProj14837_genomic.fna",
      "fileType": "GENOMIC_NUCLEOTIDE_FASTA"
    }
  ]
},{
  "accession": "GCF_000852245.1",
  "files": [
    {
      "filePath": "GCF_000852245.1/GCF_000852245.1_ViralProj14813_genomic.fna",
      "fileType": "GENOMIC_NUCLEOTIDE_FASTA"
    }
  ]
},{
  "accession": "GCF_000852485.1",
  "files": [
    {
      "filePath": "GCF_000852485.1/GCF_000852485.1_ViralProj14865_genomic.fna",
      "fileType": "GENOMIC_NUCLEOTIDE_FASTA"
    }
  ]
},{
  "accession": "GCF_000853005.1",
  "files": [
    {
      "filePath": "GCF_000853005.1/GCF_000853005.1_ViralProj14802_genomic.fna",
      "fileType": "GENOMIC_NUCLEOTIDE_FASTA"
    }
  ]
},{
  "accession": "GCF_000853045.1",
  "files": [
    {
      "filePath": "GCF_000853045.1/GCF_000853045.1_ViralProj14811_genomic.fna",
      "fileType": "GENOMIC_NUCLEOTIDE_FASTA"
    }
  ]
},{
  "accession": "GCF_000855905.1",
  "files": [
    {
      "filePath": "GCF_000855905.1/GCF_000855905.1_ViralProj15072_genomic.fna",
      "fileType": "GENOMIC_NUCLEOTIDE_FASTA"
    }
  ]
},{
  "accession": "GCF_000856205.1",
  "files": [
    {
      "filePath": "GCF_000856205.1/GCF_000856205.1_ViralProj14954_genomic.fna",
      "fileType": "GENOMIC_NUCLEOTIDE_FASTA"
    }
  ]
},{
  "accession": "GCF_000856905.1",
  "files": [
    {
      "filePath": "GCF_000856905.1/GCF_000856905.1_ViralProj15112_genomic.fna",
      "fileType": "GENOMIC_NUCLEOTIDE_FASTA"
    }
  ]
},{
  "accession": "GCF_000857545.1",
  "files": [
    {
      "filePath": "GCF_000857545.1/GCF_000857545.1_ViralProj15247_genomic.fna",
      "fileType": "GENOMIC_NUCLEOTIDE_FASTA"
    }
  ]
},{
  "accession": "GCF_000857825.1",
  "files": [
    {
      "filePath": "GCF_000857825.1/GCF_000857825.1_ViralProj15096_genomic.fna",
      "fileType": "GENOMIC_NUCLEOTIDE_FASTA"
    }
  ]
},{
  "accession": "GCF_000861765.1",
  "files": [
    {
      "filePath": "GCF_000861765.1/GCF_000861765.1_ViralProj15415_genomic.fna",
      "fileType": "GENOMIC_NUCLEOTIDE_FASTA"
    }
  ]
},{
  "accession": "GCF_000862065.1",
  "files": [
    {
      "filePath": "GCF_000862065.1/GCF_000862065.1_ViralProj15293_genomic.fna",
      "fileType": "GENOMIC_NUCLEOTIDE_FASTA"
    }
  ]
},{
  "accession": "GCF_000863245.1",
  "files": [
    {
      "filePath": "GCF_000863245.1/GCF_000863245.1_ViralProj15360_genomic.fna",
      "fileType": "GENOMIC_NUCLEOTIDE_FASTA"
    }
  ]
},{
  "accession": "GCF_000863465.1",
  "files": [
    {
      "filePath": "GCF_000863465.1/GCF_000863465.1_ViralProj15408_genomic.fna",
      "fileType": "GENOMIC_NUCLEOTIDE_FASTA"
    }
  ]
},{
  "accession": "GCF_000864125.1",
  "files": [
    {
      "filePath": "GCF_000864125.1/GCF_000864125.1_ViralProj15635_genomic.fna",
      "fileType": "GENOMIC_NUCLEOTIDE_FASTA"
    }
  ]
},{
  "accession": "GCF_000865445.1",
  "files": [
    {
      "filePath": "GCF_000865445.1/GCF_000865445.1_ViralProj16338_genomic.fna",
      "fileType": "GENOMIC_NUCLEOTIDE_FASTA"
    }
  ]
},{
  "accession": "GCF_000867365.1",
  "files": [
    {
      "filePath": "GCF_000867365.1/GCF_000867365.1_ViralProj17117_genomic.fna",
      "fileType": "GENOMIC_NUCLEOTIDE_FASTA"
    }
  ]
},{
  "accession": "GCF_000868565.1",
  "files": [
    {
      "filePath": "GCF_000868565.1/GCF_000868565.1_ViralProj18003_genomic.fna",
      "fileType": "GENOMIC_NUCLEOTIDE_FASTA"
    }
  ]
},{
  "accession": "GCF_000870505.1",
  "files": [
    {
      "filePath": "GCF_000870505.1/GCF_000870505.1_ViralProj18863_genomic.fna",
      "fileType": "GENOMIC_NUCLEOTIDE_FASTA"
    }
  ]
},{
  "accession": "GCF_000870545.1",
  "files": [
    {
      "filePath": "GCF_000870545.1/GCF_000870545.1_ViralProj19131_genomic.fna",
      "fileType": "GENOMIC_NUCLEOTIDE_FASTA"
    }
  ]
},{
  "accession": "GCF_000874765.1",
  "files": [
    {
      "filePath": "GCF_000874765.1/GCF_000874765.1_ViralProj30875_genomic.fna",
      "fileType": "GENOMIC_NUCLEOTIDE_FASTA"
    }
  ]
},{
  "accession": "GCF_000880055.1",
  "files": [
    {
      "filePath": "GCF_000880055.1/GCF_000880055.1_ViralProj30039_genomic.fna",
      "fileType": "GENOMIC_NUCLEOTIDE_FASTA"
    }
  ]
},{
  "accession": "GCF_000880235.1",
  "files": [
    {
      "filePath": "GCF_000880235.1/GCF_000880235.1_ViralProj30523_genomic.fna",
      "fileType": "GENOMIC_NUCLEOTIDE_FASTA"
    }
  ]
},{
  "accession": "GCF_000882055.1",
  "files": [
    {
      "filePath": "GCF_000882055.1/GCF_000882055.1_ViralProj34735_genomic.fna",
      "fileType": "GENOMIC_NUCLEOTIDE_FASTA"
    }
  ]
},{
  "accession": "GCF_000883975.1",
  "files": [
    {
      "filePath": "GCF_000883975.1/GCF_000883975.1_ViralProj38495_genomic.fna",
      "fileType": "GENOMIC_NUCLEOTIDE_FASTA"
    }
  ]
},{
  "accession": "GCF_000885935.1",
  "files": [
    {
      "filePath": "GCF_000885935.1/GCF_000885935.1_ViralMultiSegProj40327_genomic.fna",
      "fileType": "GENOMIC_NUCLEOTIDE_FASTA"
    }
  ]
},{
  "accession": "GCF_000886355.1",
  "files": [
    {
      "filePath": "GCF_000886355.1/GCF_000886355.1_ViralProj48137_genomic.fna",
      "fileType": "GENOMIC_NUCLEOTIDE_FASTA"
    }
  ]
},{
  "accession": "GCF_000887215.1",
  "files": [
    {
      "filePath": "GCF_000887215.1/GCF_000887215.1_ViralProj48135_genomic.fna",
      "fileType": "GENOMIC_NUCLEOTIDE_FASTA"
    }
  ]
},{
  "accession": "GCF_000887235.1",
  "files": [
    {
      "filePath": "GCF_000887235.1/GCF_000887235.1_ViralProj48143_genomic.fna",
      "fileType": "GENOMIC_NUCLEOTIDE_FASTA"
    }
  ]
},{
  "accession": "GCF_000887255.1",
  "files": [
    {
      "filePath": "GCF_000887255.1/GCF_000887255.1_ViralProj48151_genomic.fna",
      "fileType": "GENOMIC_NUCLEOTIDE_FASTA"
    }
  ]
},{
  "accession": "GCF_000887275.1",
  "files": [
    {
      "filePath": "GCF_000887275.1/GCF_000887275.1_ViralProj48159_genomic.fna",
      "fileType": "GENOMIC_NUCLEOTIDE_FASTA"
    }
  ]
},{
  "accession": "GCF_000887295.1",
  "files": [
    {
      "filePath": "GCF_000887295.1/GCF_000887295.1_ViralProj48167_genomic.fna",
      "fileType": "GENOMIC_NUCLEOTIDE_FASTA"
    }
  ]
},{
  "accession": "GCF_000887315.1",
  "files": [
    {
      "filePath": "GCF_000887315.1/GCF_000887315.1_ViralProj48175_genomic.fna",
      "fileType": "GENOMIC_NUCLEOTIDE_FASTA"
    }
  ]
},{
  "accession": "GCF_000887335.1",
  "files": [
    {
      "filePath": "GCF_000887335.1/GCF_000887335.1_ViralProj48185_genomic.fna",
      "fileType": "GENOMIC_NUCLEOTIDE_FASTA"
    }
  ]
},{
  "accession": "GCF_000887355.1",
  "files": [
    {
      "filePath": "GCF_000887355.1/GCF_000887355.1_ViralProj48193_genomic.fna",
      "fileType": "GENOMIC_NUCLEOTIDE_FASTA"
    }
  ]
},{
  "accession": "GCF_000887455.1",
  "files": [
    {
      "filePath": "GCF_000887455.1/GCF_000887455.1_ViralProj50429_genomic.fna",
      "fileType": "GENOMIC_NUCLEOTIDE_FASTA"
    }
  ]
},{
  "accession": "GCF_000887495.1",
  "files": [
    {
      "filePath": "GCF_000887495.1/GCF_000887495.1_ViralProj51185_genomic.fna",
      "fileType": "GENOMIC_NUCLEOTIDE_FASTA"
    }
  ]
},{
  "accession": "GCF_000888195.1",
  "files": [
    {
      "filePath": "GCF_000888195.1/GCF_000888195.1_ViralProj48139_genomic.fna",
      "fileType": "GENOMIC_NUCLEOTIDE_FASTA"
    }
  ]
},{
  "accession": "GCF_000888215.1",
  "files": [
    {
      "filePath": "GCF_000888215.1/GCF_000888215.1_ViralProj48147_genomic.fna",
      "fileType": "GENOMIC_NUCLEOTIDE_FASTA"
    }
  ]
},{
  "accession": "GCF_000888235.1",
  "files": [
    {
      "filePath": "GCF_000888235.1/GCF_000888235.1_ViralProj48155_genomic.fna",
      "fileType": "GENOMIC_NUCLEOTIDE_FASTA"
    }
  ]
},{
  "accession": "GCF_000888255.1",
  "files": [
    {
      "filePath": "GCF_000888255.1/GCF_000888255.1_ViralProj48163_genomic.fna",
      "fileType": "GENOMIC_NUCLEOTIDE_FASTA"
    }
  ]
},{
  "accession": "GCF_000888275.1",
  "files": [
    {
      "filePath": "GCF_000888275.1/GCF_000888275.1_ViralProj48171_genomic.fna",
      "fileType": "GENOMIC_NUCLEOTIDE_FASTA"
    }
  ]
},{
  "accession": "GCF_000888295.1",
  "files": [
    {
      "filePath": "GCF_000888295.1/GCF_000888295.1_ViralProj48179_genomic.fna",
      "fileType": "GENOMIC_NUCLEOTIDE_FASTA"
    }
  ]
},{
  "accession": "GCF_000888315.1",
  "files": [
    {
      "filePath": "GCF_000888315.1/GCF_000888315.1_ViralProj48189_genomic.fna",
      "fileType": "GENOMIC_NUCLEOTIDE_FASTA"
    }
  ]
},{
  "accession": "GCF_000888335.1",
  "files": [
    {
      "filePath": "GCF_000888335.1/GCF_000888335.1_ViralProj48301_genomic.fna",
      "fileType": "GENOMIC_NUCLEOTIDE_FASTA"
    }
  ]
},{
  "accession": "GCF_000888635.1",
  "files": [
    {
      "filePath": "GCF_000888635.1/GCF_000888635.1_ViralProj53557_genomic.fna",
      "fileType": "GENOMIC_NUCLEOTIDE_FASTA"
    }
  ]
},{
  "accession": "GCF_000888855.1",
  "files": [
    {
      "filePath": "GCF_000888855.1/GCF_000888855.1_ViralProj61097_genomic.fna",
      "fileType": "GENOMIC_NUCLEOTIDE_FASTA"
    }
  ]
},{
  "accession": "GCF_000888895.1",
  "files": [
    {
      "filePath": "GCF_000888895.1/GCF_000888895.1_ViralProj48145_genomic.fna",
      "fileType": "GENOMIC_NUCLEOTIDE_FASTA"
    }
  ]
},{
  "accession": "GCF_000888915.1",
  "files": [
    {
      "filePath": "GCF_000888915.1/GCF_000888915.1_ViralProj48153_genomic.fna",
      "fileType": "GENOMIC_NUCLEOTIDE_FASTA"
    }
  ]
},{
  "accession": "GCF_000888935.1",
  "files": [
    {
      "filePath": "GCF_000888935.1/GCF_000888935.1_ViralProj48161_genomic.fna",
      "fileType": "GENOMIC_NUCLEOTIDE_FASTA"
    }
  ]
},{
  "accession": "GCF_000888955.1",
  "files": [
    {
      "filePath": "GCF_000888955.1/GCF_000888955.1_ViralProj48169_genomic.fna",
      "fileType": "GENOMIC_NUCLEOTIDE_FASTA"
    }
  ]
},{
  "accession": "GCF_000888975.1",
  "files": [
    {
      "filePath": "GCF_000888975.1/GCF_000888975.1_ViralProj48177_genomic.fna",
      "fileType": "GENOMIC_NUCLEOTIDE_FASTA"
    }
  ]
},{
  "accession": "GCF_000888995.1",
  "files": [
    {
      "filePath": "GCF_000888995.1/GCF_000888995.1_ViralProj48187_genomic.fna",
      "fileType": "GENOMIC_NUCLEOTIDE_FASTA"
    }
  ]
},{
  "accession": "GCF_000889635.1",
  "files": [
    {
      "filePath": "GCF_000889635.1/GCF_000889635.1_ViralProj61903_genomic.fna",
      "fileType": "GENOMIC_NUCLEOTIDE_FASTA"
    }
  ]
},{
  "accession": "GCF_000889755.1",
  "files": [
    {
      "filePath": "GCF_000889755.1/GCF_000889755.1_ViralProj48141_genomic.fna",
      "fileType": "GENOMIC_NUCLEOTIDE_FASTA"
    }
  ]
},{
  "accession": "GCF_000889775.1",
  "files": [
    {
      "filePath": "GCF_000889775.1/GCF_000889775.1_ViralProj48149_genomic.fna",
      "fileType": "GENOMIC_NUCLEOTIDE_FASTA"
    }
  ]
},{
  "accession": "GCF_000889795.1",
  "files": [
    {
      "filePath": "GCF_000889795.1/GCF_000889795.1_ViralProj48157_genomic.fna",
      "fileType": "GENOMIC_NUCLEOTIDE_FASTA"
    }
  ]
},{
  "accession": "GCF_000889815.1",
  "files": [
    {
      "filePath": "GCF_000889815.1/GCF_000889815.1_ViralProj48165_genomic.fna",
      "fileType": "GENOMIC_NUCLEOTIDE_FASTA"
    }
  ]
},{
  "accession": "GCF_000889835.1",
  "files": [
    {
      "filePath": "GCF_000889835.1/GCF_000889835.1_ViralProj48173_genomic.fna",
      "fileType": "GENOMIC_NUCLEOTIDE_FASTA"
    }
  ]
},{
  "accession": "GCF_000889855.1",
  "files": [
    {
      "filePath": "GCF_000889855.1/GCF_000889855.1_ViralProj48181_genomic.fna",
      "fileType": "GENOMIC_NUCLEOTIDE_FASTA"
    }
  ]
},{
  "accession": "GCF_000889875.1",
  "files": [
    {
      "filePath": "GCF_000889875.1/GCF_000889875.1_ViralProj48191_genomic.fna",
      "fileType": "GENOMIC_NUCLEOTIDE_FASTA"
    }
  ]
},{
  "accession": "GCF_000890135.1",
  "files": [
    {
      "filePath": "GCF_000890135.1/GCF_000890135.1_ViralProj51893_genomic.fna",
      "fileType": "GENOMIC_NUCLEOTIDE_FASTA"
    }
  ]
},{
  "accession": "GCF_000890675.1",
  "files": [
    {
      "filePath": "GCF_000890675.1/GCF_000890675.1_ViralProj63439_genomic.fna",
      "fileType": "GENOMIC_NUCLEOTIDE_FASTA"
    }
  ]
},{
  "accession": "GCF_000892335.1",
  "files": [
    {
      "filePath": "GCF_000892335.1/GCF_000892335.1_ViralProj64491_genomic.fna",
      "fileType": "GENOMIC_NUCLEOTIDE_FASTA"
    }
  ]
},{
  "accession": "GCF_000893695.1",
  "files": [
    {
      "filePath": "GCF_000893695.1/GCF_000893695.1_ViralProj67889_genomic.fna",
      "fileType": "GENOMIC_NUCLEOTIDE_FASTA"
    }
  ]
},{
  "accession": "GCF_000893775.1",
  "files": [
    {
      "filePath": "GCF_000893775.1/GCF_000893775.1_ViralProj70005_genomic.fna",
      "fileType": "GENOMIC_NUCLEOTIDE_FASTA"
    }
  ]
},{
  "accession": "GCF_000895335.1",
  "files": [
    {
      "filePath": "GCF_000895335.1/GCF_000895335.1_ViralProj84405_genomic.fna",
      "fileType": "GENOMIC_NUCLEOTIDE_FASTA"
    }
  ]
},{
  "accession": "GCF_000905335.1",
  "files": [
    {
      "filePath": "GCF_000905335.1/GCF_000905335.1_ViralProj193982_genomic.fna",
      "fileType": "GENOMIC_NUCLEOTIDE_FASTA"
    }
  ]
},{
  "accession": "GCF_000906415.1",
  "files": [
    {
      "filePath": "GCF_000906415.1/GCF_000906415.1_ViralProj202886_genomic.fna",
      "fileType": "GENOMIC_NUCLEOTIDE_FASTA"
    }
  ]
},{
  "accession": "GCF_000912195.1",
  "files": [
    {
      "filePath": "GCF_000912195.1/GCF_000912195.1_ViralProj225922_genomic.fna",
      "fileType": "GENOMIC_NUCLEOTIDE_FASTA"
    }
  ]
},{
  "accession": "GCF_000913655.1",
  "files": [
    {
      "filePath": "GCF_000913655.1/GCF_000913655.1_ViralProj225923_genomic.fna",
      "fileType": "GENOMIC_NUCLEOTIDE_FASTA"
    }
  ]
},{
  "accession": "GCF_000914295.1",
  "files": [
    {
      "filePath": "GCF_000914295.1/GCF_000914295.1_ViralProj237448_genomic.fna",
      "fileType": "GENOMIC_NUCLEOTIDE_FASTA"
    }
  ]
},{
  "accession": "GCF_000916675.1",
  "files": [
    {
      "filePath": "GCF_000916675.1/GCF_000916675.1_ViralProj230700_genomic.fna",
      "fileType": "GENOMIC_NUCLEOTIDE_FASTA"
    }
  ]
},{
  "accession": "GCF_000918075.1",
  "files": [
    {
      "filePath": "GCF_000918075.1/GCF_000918075.1_ViralProj243528_genomic.fna",
      "fileType": "GENOMIC_NUCLEOTIDE_FASTA"
    }
  ]
},{
  "accession": "GCF_000920635.1",
  "files": [
    {
      "filePath": "GCF_000920635.1/GCF_000920635.1_ViralProj244474_genomic.fna",
      "fileType": "GENOMIC_NUCLEOTIDE_FASTA"
    }
  ]
},{
  "accession": "GCF_000921275.1",
  "files": [
    {
      "filePath": "GCF_000921275.1/GCF_000921275.1_ViralProj253739_genomic.fna",
      "fileType": "GENOMIC_NUCLEOTIDE_FASTA"
    }
  ]
},{
  "accession": "GCF_000921775.1",
  "files": [
    {
      "filePath": "GCF_000921775.1/GCF_000921775.1_NODE_91_length_2494_cov_3983.48_ID_181_genomic.fna",
      "fileType": "GENOMIC_NUCLEOTIDE_FASTA"
    }
  ]
},{
  "accession": "GCF_000923315.1",
  "files": [
    {
      "filePath": "GCF_000923315.1/GCF_000923315.1_ViralMultiSegProj256076_genomic.fna",
      "fileType": "GENOMIC_NUCLEOTIDE_FASTA"
    }
  ]
},{
  "accession": "GCF_000925475.1",
  "files": [
    {
      "filePath": "GCF_000925475.1/GCF_000925475.1_ViralProj264932_genomic.fna",
      "fileType": "GENOMIC_NUCLEOTIDE_FASTA"
    }
  ]
},{
  "accession": "GCF_000926515.1",
  "files": [
    {
      "filePath": "GCF_000926515.1/GCF_000926515.1_ViralProj264933_genomic.fna",
      "fileType": "GENOMIC_NUCLEOTIDE_FASTA"
    }
  ]
},{
  "accession": "GCF_000927275.1",
  "files": [
    {
      "filePath": "GCF_000927275.1/GCF_000927275.1_ViralProj265902_genomic.fna",
      "fileType": "GENOMIC_NUCLEOTIDE_FASTA"
    }
  ]
},{
  "accession": "GCF_000929855.1",
  "files": [
    {
      "filePath": "GCF_000929855.1/GCF_000929855.1_ViralProj268591_genomic.fna",
      "fileType": "GENOMIC_NUCLEOTIDE_FASTA"
    }
  ]
},{
  "accession": "GCF_000930495.1",
  "files": [
    {
      "filePath": "GCF_000930495.1/GCF_000930495.1_ViralProj268592_genomic.fna",
      "fileType": "GENOMIC_NUCLEOTIDE_FASTA"
    }
  ]
},{
  "accession": "GCF_000930675.1",
  "files": [
    {
      "filePath": "GCF_000930675.1/GCF_000930675.1_ViralProj270094_genomic.fna",
      "fileType": "GENOMIC_NUCLEOTIDE_FASTA"
    }
  ]
},{
  "accession": "GCF_000931275.1",
  "files": [
    {
      "filePath": "GCF_000931275.1/GCF_000931275.1_ViralProj274118_genomic.fna",
      "fileType": "GENOMIC_NUCLEOTIDE_FASTA"
    }
  ]
},{
  "accession": "GCF_001008435.1",
  "files": [
    {
      "filePath": "GCF_001008435.1/GCF_001008435.1_ViralProj283618_genomic.fna",
      "fileType": "GENOMIC_NUCLEOTIDE_FASTA"
    }
  ]
},{
  "accession": "GCF_001271055.1",
  "files": [
    {
      "filePath": "GCF_001271055.1/GCF_001271055.1_ViralProj293051_genomic.fna",
      "fileType": "GENOMIC_NUCLEOTIDE_FASTA"
    }
  ]
},{
  "accession": "GCF_001271095.1",
  "files": [
    {
      "filePath": "GCF_001271095.1/GCF_001271095.1_ViralProj292100_genomic.fna",
      "fileType": "GENOMIC_NUCLEOTIDE_FASTA"
    }
  ]
},{
  "accession": "GCF_001271215.1",
  "files": [
    {
      "filePath": "GCF_001271215.1/GCF_001271215.1_ViralProj293052_genomic.fna",
      "fileType": "GENOMIC_NUCLEOTIDE_FASTA"
    }
  ]
},{
  "accession": "GCF_001401365.1",
  "files": [
    {
      "filePath": "GCF_001401365.1/GCF_001401365.1_ViralProj299179_genomic.fna",
      "fileType": "GENOMIC_NUCLEOTIDE_FASTA"
    }
  ]
},{
  "accession": "GCF_001431935.1",
  "files": [
    {
      "filePath": "GCF_001431935.1/GCF_001431935.1_TKPV_HU1124_2011_genomic.fna",
      "fileType": "GENOMIC_NUCLEOTIDE_FASTA"
    }
  ]
},{
  "accession": "GCF_001440955.1",
  "files": [
    {
      "filePath": "GCF_001440955.1/GCF_001440955.1_ViralProj301254_genomic.fna",
      "fileType": "GENOMIC_NUCLEOTIDE_FASTA"
    }
  ]
},{
  "accession": "GCF_001500595.1",
  "files": [
    {
      "filePath": "GCF_001500595.1/GCF_001500595.1_Tsukamurella_phage_TIN2_genomic.fna",
      "fileType": "GENOMIC_NUCLEOTIDE_FASTA"
    }
  ]
},{
  "accession": "GCF_001502175.1",
  "files": [
    {
      "filePath": "GCF_001502175.1/GCF_001502175.1_ViralProj307780_genomic.fna",
      "fileType": "GENOMIC_NUCLEOTIDE_FASTA"
    }
  ]
},{
  "accession": "GCF_001502635.1",
  "files": [
    {
      "filePath": "GCF_001502635.1/GCF_001502635.1_Tsukamurella_phage_TIN3_genomic.fna",
      "fileType": "GENOMIC_NUCLEOTIDE_FASTA"
    }
  ]
},{
  "accession": "GCF_001550845.1",
  "files": [
    {
      "filePath": "GCF_001550845.1/GCF_001550845.1_ViralProj310891_genomic.fna",
      "fileType": "GENOMIC_NUCLEOTIDE_FASTA"
    }
  ]
},{
  "accession": "GCF_001629845.2",
  "files": [
    {
      "filePath": "GCF_001629845.2/GCF_001629845.2_ASM162984v2_genomic.fna",
      "fileType": "GENOMIC_NUCLEOTIDE_FASTA"
    }
  ]
},{
  "accession": "GCF_001654245.1",
  "files": [
    {
      "filePath": "GCF_001654245.1/GCF_001654245.1_ViralProj322841_genomic.fna",
      "fileType": "GENOMIC_NUCLEOTIDE_FASTA"
    }
  ]
},{
  "accession": "GCF_001661815.1",
  "files": [
    {
      "filePath": "GCF_001661815.1/GCF_001661815.1_ViralProj325264_genomic.fna",
      "fileType": "GENOMIC_NUCLEOTIDE_FASTA"
    }
  ]
},{
  "accession": "GCF_001675505.1",
  "files": [
    {
      "filePath": "GCF_001675505.1/GCF_001675505.1_ViralMultiSegProj326136_genomic.fna",
      "fileType": "GENOMIC_NUCLEOTIDE_FASTA"
    }
  ]
},{
  "accession": "GCF_001737075.1",
  "files": [
    {
      "filePath": "GCF_001737075.1/GCF_001737075.1_ViralProj343527_genomic.fna",
      "fileType": "GENOMIC_NUCLEOTIDE_FASTA"
    }
  ]
},{
  "accession": "GCF_001973855.1",
  "files": [
    {
      "filePath": "GCF_001973855.1/GCF_001973855.1_ViralProj362599_genomic.fna",
      "fileType": "GENOMIC_NUCLEOTIDE_FASTA"
    }
  ]
},{
  "accession": "GCF_002004295.1",
  "files": [
    {
      "filePath": "GCF_002004295.1/GCF_002004295.1_ViralProj375043_genomic.fna",
      "fileType": "GENOMIC_NUCLEOTIDE_FASTA"
    }
  ]
},{
  "accession": "GCF_002004695.1",
  "files": [
    {
      "filePath": "GCF_002004695.1/GCF_002004695.1_ViralProj375061_genomic.fna",
      "fileType": "GENOMIC_NUCLEOTIDE_FASTA"
    }
  ]
},{
  "accession": "GCF_002029635.1",
  "files": [
    {
      "filePath": "GCF_002029635.1/GCF_002029635.1_ViralMultiSegProj379134_genomic.fna",
      "fileType": "GENOMIC_NUCLEOTIDE_FASTA"
    }
  ]
},{
  "accession": "GCF_002194485.1",
  "files": [
    {
      "filePath": "GCF_002194485.1/GCF_002194485.1_Torque_teno_indri_virus_1_genomic.fna",
      "fileType": "GENOMIC_NUCLEOTIDE_FASTA"
    }
  ]
},{
  "accession": "GCF_002210695.1",
  "files": [
    {
      "filePath": "GCF_002210695.1/GCF_002210695.1_ViralProj392128_genomic.fna",
      "fileType": "GENOMIC_NUCLEOTIDE_FASTA"
    }
  ]
},{
  "accession": "GCF_002210895.1",
  "files": [
    {
      "filePath": "GCF_002210895.1/GCF_002210895.1_ViralProj392138_genomic.fna",
      "fileType": "GENOMIC_NUCLEOTIDE_FASTA"
    }
  ]
},{
  "accession": "GCF_002623325.1",
  "files": [
    {
      "filePath": "GCF_002623325.1/GCF_002623325.1_Tsukamurella_phage_TIN4_genomic.fna",
      "fileType": "GENOMIC_NUCLEOTIDE_FASTA"
    }
  ]
},{
  "accession": "GCF_002814435.1",
  "files": [
    {
      "filePath": "GCF_002814435.1/GCF_002814435.1_ASM281443v1_genomic.fna",
      "fileType": "GENOMIC_NUCLEOTIDE_FASTA"
    }
  ]
},{
  "accession": "GCF_002816595.1",
  "files": [
    {
      "filePath": "GCF_002816595.1/GCF_002816595.1_ASM281659v1_genomic.fna",
      "fileType": "GENOMIC_NUCLEOTIDE_FASTA"
    }
  ]
},{
  "accession": "GCF_002818135.1",
  "files": [
    {
      "filePath": "GCF_002818135.1/GCF_002818135.1_ASM281813v1_genomic.fna",
      "fileType": "GENOMIC_NUCLEOTIDE_FASTA"
    }
  ]
},{
  "accession": "GCF_002818195.1",
  "files": [
    {
      "filePath": "GCF_002818195.1/GCF_002818195.1_ASM281819v1_genomic.fna",
      "fileType": "GENOMIC_NUCLEOTIDE_FASTA"
    }
  ]
},{
  "accession": "GCF_002818245.1",
  "files": [
    {
      "filePath": "GCF_002818245.1/GCF_002818245.1_ASM281824v1_genomic.fna",
      "fileType": "GENOMIC_NUCLEOTIDE_FASTA"
    }
  ]
},{
  "accession": "GCF_002818275.1",
  "files": [
    {
      "filePath": "GCF_002818275.1/GCF_002818275.1_ASM281827v1_genomic.fna",
      "fileType": "GENOMIC_NUCLEOTIDE_FASTA"
    }
  ]
},{
  "accession": "GCF_002818305.1",
  "files": [
    {
      "filePath": "GCF_002818305.1/GCF_002818305.1_ASM281830v1_genomic.fna",
      "fileType": "GENOMIC_NUCLEOTIDE_FASTA"
    }
  ]
},{
  "accession": "GCF_002818335.1",
  "files": [
    {
      "filePath": "GCF_002818335.1/GCF_002818335.1_ASM281833v1_genomic.fna",
      "fileType": "GENOMIC_NUCLEOTIDE_FASTA"
    }
  ]
},{
  "accession": "GCF_002818355.1",
  "files": [
    {
      "filePath": "GCF_002818355.1/GCF_002818355.1_ASM281835v1_genomic.fna",
      "fileType": "GENOMIC_NUCLEOTIDE_FASTA"
    }
  ]
},{
  "accession": "GCF_002818385.1",
  "files": [
    {
      "filePath": "GCF_002818385.1/GCF_002818385.1_ASM281838v1_genomic.fna",
      "fileType": "GENOMIC_NUCLEOTIDE_FASTA"
    }
  ]
},{
  "accession": "GCF_002818405.1",
  "files": [
    {
      "filePath": "GCF_002818405.1/GCF_002818405.1_ASM281840v1_genomic.fna",
      "fileType": "GENOMIC_NUCLEOTIDE_FASTA"
    }
  ]
},{
  "accession": "GCF_002818425.1",
  "files": [
    {
      "filePath": "GCF_002818425.1/GCF_002818425.1_ASM281842v1_genomic.fna",
      "fileType": "GENOMIC_NUCLEOTIDE_FASTA"
    }
  ]
},{
  "accession": "GCF_002818445.1",
  "files": [
    {
      "filePath": "GCF_002818445.1/GCF_002818445.1_ASM281844v1_genomic.fna",
      "fileType": "GENOMIC_NUCLEOTIDE_FASTA"
    }
  ]
},{
  "accession": "GCF_002818465.1",
  "files": [
    {
      "filePath": "GCF_002818465.1/GCF_002818465.1_ASM281846v1_genomic.fna",
      "fileType": "GENOMIC_NUCLEOTIDE_FASTA"
    }
  ]
},{
  "accession": "GCF_002818485.1",
  "files": [
    {
      "filePath": "GCF_002818485.1/GCF_002818485.1_ASM281848v1_genomic.fna",
      "fileType": "GENOMIC_NUCLEOTIDE_FASTA"
    }
  ]
},{
  "accession": "GCF_002818505.1",
  "files": [
    {
      "filePath": "GCF_002818505.1/GCF_002818505.1_ASM281850v1_genomic.fna",
      "fileType": "GENOMIC_NUCLEOTIDE_FASTA"
    }
  ]
},{
  "accession": "GCF_002818525.1",
  "files": [
    {
      "filePath": "GCF_002818525.1/GCF_002818525.1_ASM281852v1_genomic.fna",
      "fileType": "GENOMIC_NUCLEOTIDE_FASTA"
    }
  ]
},{
  "accession": "GCF_002818545.1",
  "files": [
    {
      "filePath": "GCF_002818545.1/GCF_002818545.1_ASM281854v1_genomic.fna",
      "fileType": "GENOMIC_NUCLEOTIDE_FASTA"
    }
  ]
},{
  "accession": "GCF_002818565.1",
  "files": [
    {
      "filePath": "GCF_002818565.1/GCF_002818565.1_ASM281856v1_genomic.fna",
      "fileType": "GENOMIC_NUCLEOTIDE_FASTA"
    }
  ]
},{
  "accession": "GCF_002818585.1",
  "files": [
    {
      "filePath": "GCF_002818585.1/GCF_002818585.1_ASM281858v1_genomic.fna",
      "fileType": "GENOMIC_NUCLEOTIDE_FASTA"
    }
  ]
},{
  "accession": "GCF_002818605.1",
  "files": [
    {
      "filePath": "GCF_002818605.1/GCF_002818605.1_ASM281860v1_genomic.fna",
      "fileType": "GENOMIC_NUCLEOTIDE_FASTA"
    }
  ]
},{
  "accession": "GCF_002818625.1",
  "files": [
    {
      "filePath": "GCF_002818625.1/GCF_002818625.1_ASM281862v1_genomic.fna",
      "fileType": "GENOMIC_NUCLEOTIDE_FASTA"
    }
  ]
},{
  "accession": "GCF_002818645.1",
  "files": [
    {
      "filePath": "GCF_002818645.1/GCF_002818645.1_ASM281864v1_genomic.fna",
      "fileType": "GENOMIC_NUCLEOTIDE_FASTA"
    }
  ]
},{
  "accession": "GCF_002818665.1",
  "files": [
    {
      "filePath": "GCF_002818665.1/GCF_002818665.1_ASM281866v1_genomic.fna",
      "fileType": "GENOMIC_NUCLEOTIDE_FASTA"
    }
  ]
},{
  "accession": "GCF_002818685.1",
  "files": [
    {
      "filePath": "GCF_002818685.1/GCF_002818685.1_ASM281868v1_genomic.fna",
      "fileType": "GENOMIC_NUCLEOTIDE_FASTA"
    }
  ]
},{
  "accession": "GCF_002818705.1",
  "files": [
    {
      "filePath": "GCF_002818705.1/GCF_002818705.1_ASM281870v1_genomic.fna",
      "fileType": "GENOMIC_NUCLEOTIDE_FASTA"
    }
  ]
},{
  "accession": "GCF_002818725.1",
  "files": [
    {
      "filePath": "GCF_002818725.1/GCF_002818725.1_ASM281872v1_genomic.fna",
      "fileType": "GENOMIC_NUCLEOTIDE_FASTA"
    }
  ]
},{
  "accession": "GCF_002818745.1",
  "files": [
    {
      "filePath": "GCF_002818745.1/GCF_002818745.1_ASM281874v1_genomic.fna",
      "fileType": "GENOMIC_NUCLEOTIDE_FASTA"
    }
  ]
},{
  "accession": "GCF_002818765.1",
  "files": [
    {
      "filePath": "GCF_002818765.1/GCF_002818765.1_ASM281876v1_genomic.fna",
      "fileType": "GENOMIC_NUCLEOTIDE_FASTA"
    }
  ]
},{
  "accession": "GCF_002818785.1",
  "files": [
    {
      "filePath": "GCF_002818785.1/GCF_002818785.1_ASM281878v1_genomic.fna",
      "fileType": "GENOMIC_NUCLEOTIDE_FASTA"
    }
  ]
},{
  "accession": "GCF_002818805.1",
  "files": [
    {
      "filePath": "GCF_002818805.1/GCF_002818805.1_ASM281880v1_genomic.fna",
      "fileType": "GENOMIC_NUCLEOTIDE_FASTA"
    }
  ]
},{
  "accession": "GCF_002819285.1",
  "files": [
    {
      "filePath": "GCF_002819285.1/GCF_002819285.1_ASM281928v1_genomic.fna",
      "fileType": "GENOMIC_NUCLEOTIDE_FASTA"
    }
  ]
},{
  "accession": "GCF_002825605.1",
  "files": [
    {
      "filePath": "GCF_002825605.1/GCF_002825605.1_ASM282560v1_genomic.fna",
      "fileType": "GENOMIC_NUCLEOTIDE_FASTA"
    }
  ]
},{
  "accession": "GCF_002825625.1",
  "files": [
    {
      "filePath": "GCF_002825625.1/GCF_002825625.1_ASM282562v1_genomic.fna",
      "fileType": "GENOMIC_NUCLEOTIDE_FASTA"
    }
  ]
},{
  "accession": "GCF_002825645.1",
  "files": [
    {
      "filePath": "GCF_002825645.1/GCF_002825645.1_ASM282564v1_genomic.fna",
      "fileType": "GENOMIC_NUCLEOTIDE_FASTA"
    }
  ]
},{
  "accession": "GCF_002826725.1",
  "files": [
    {
      "filePath": "GCF_002826725.1/GCF_002826725.1_ASM282672v1_genomic.fna",
      "fileType": "GENOMIC_NUCLEOTIDE_FASTA"
    }
  ]
},{
  "accession": "GCF_002826745.1",
  "files": [
    {
      "filePath": "GCF_002826745.1/GCF_002826745.1_ASM282674v1_genomic.fna",
      "fileType": "GENOMIC_NUCLEOTIDE_FASTA"
    }
  ]
},{
  "accession": "GCF_002827085.1",
  "files": [
    {
      "filePath": "GCF_002827085.1/GCF_002827085.1_ASM282708v1_genomic.fna",
      "fileType": "GENOMIC_NUCLEOTIDE_FASTA"
    }
  ]
},{
  "accession": "GCF_002827205.1",
  "files": [
    {
      "filePath": "GCF_002827205.1/GCF_002827205.1_ASM282720v1_genomic.fna",
      "fileType": "GENOMIC_NUCLEOTIDE_FASTA"
    }
  ]
},{
  "accession": "GCF_002827965.1",
  "files": [
    {
      "filePath": "GCF_002827965.1/GCF_002827965.1_ASM282796v1_genomic.fna",
      "fileType": "GENOMIC_NUCLEOTIDE_FASTA"
    }
  ]
},{
  "accession": "GCF_002829065.1",
  "files": [
    {
      "filePath": "GCF_002829065.1/GCF_002829065.1_ASM282906v1_genomic.fna",
      "fileType": "GENOMIC_NUCLEOTIDE_FASTA"
    }
  ]
},{
  "accession": "GCF_002829085.1",
  "files": [
    {
      "filePath": "GCF_002829085.1/GCF_002829085.1_ASM282908v1_genomic.fna",
      "fileType": "GENOMIC_NUCLEOTIDE_FASTA"
    }
  ]
},{
  "accession": "GCF_002829105.1",
  "files": [
    {
      "filePath": "GCF_002829105.1/GCF_002829105.1_ASM282910v1_genomic.fna",
      "fileType": "GENOMIC_NUCLEOTIDE_FASTA"
    }
  ]
},{
  "accession": "GCF_002829125.1",
  "files": [
    {
      "filePath": "GCF_002829125.1/GCF_002829125.1_ASM282912v1_genomic.fna",
      "fileType": "GENOMIC_NUCLEOTIDE_FASTA"
    }
  ]
},{
  "accession": "GCF_002829965.1",
  "files": [
    {
      "filePath": "GCF_002829965.1/GCF_002829965.1_ASM282996v1_genomic.fna",
      "fileType": "GENOMIC_NUCLEOTIDE_FASTA"
    }
  ]
},{
  "accession": "GCF_002829985.1",
  "files": [
    {
      "filePath": "GCF_002829985.1/GCF_002829985.1_ASM282998v1_genomic.fna",
      "fileType": "GENOMIC_NUCLEOTIDE_FASTA"
    }
  ]
},{
  "accession": "GCF_002830725.1",
  "files": [
    {
      "filePath": "GCF_002830725.1/GCF_002830725.1_ASM283072v1_genomic.fna",
      "fileType": "GENOMIC_NUCLEOTIDE_FASTA"
    }
  ]
},{
  "accession": "GCF_002830765.1",
  "files": [
    {
      "filePath": "GCF_002830765.1/GCF_002830765.1_ASM283076v1_genomic.fna",
      "fileType": "GENOMIC_NUCLEOTIDE_FASTA"
    }
  ]
},{
  "accession": "GCF_002833625.1",
  "files": [
    {
      "filePath": "GCF_002833625.1/GCF_002833625.1_ASM283362v1_genomic.fna",
      "fileType": "GENOMIC_NUCLEOTIDE_FASTA"
    }
  ]
},{
  "accession": "GCF_002867755.1",
  "files": [
    {
      "filePath": "GCF_002867755.1/GCF_002867755.1_ASM286775v2_genomic.fna",
      "fileType": "GENOMIC_NUCLEOTIDE_FASTA"
    }
  ]
},{
  "accession": "GCF_002889375.1",
  "files": [
    {
      "filePath": "GCF_002889375.1/GCF_002889375.1_ASM288937v1_genomic.fna",
      "fileType": "GENOMIC_NUCLEOTIDE_FASTA"
    }
  ]
},{
  "accession": "GCF_002889395.1",
  "files": [
    {
      "filePath": "GCF_002889395.1/GCF_002889395.1_ASM288939v1_genomic.fna",
      "fileType": "GENOMIC_NUCLEOTIDE_FASTA"
    }
  ]
},{
  "accession": "GCF_002966475.1",
  "files": [
    {
      "filePath": "GCF_002966475.1/GCF_002966475.1_Tupan_virus_deep_ocean_genomic.fna",
      "fileType": "GENOMIC_NUCLEOTIDE_FASTA"
    }
  ]
},{
  "accession": "GCF_002966485.1",
  "files": [
    {
      "filePath": "GCF_002966485.1/GCF_002966485.1_Tupanvirus_genomic.fna",
      "fileType": "GENOMIC_NUCLEOTIDE_FASTA"
    }
  ]
},{
  "accession": "GCF_002985995.1",
  "files": [
    {
      "filePath": "GCF_002985995.1/GCF_002985995.1_ASM298599v1_genomic.fna",
      "fileType": "GENOMIC_NUCLEOTIDE_FASTA"
    }
  ]
},{
  "accession": "GCF_002986165.1",
  "files": [
    {
      "filePath": "GCF_002986165.1/GCF_002986165.1_ASM298616v1_genomic.fna",
      "fileType": "GENOMIC_NUCLEOTIDE_FASTA"
    }
  ]
},{
  "accession": "GCF_002986195.1",
  "files": [
    {
      "filePath": "GCF_002986195.1/GCF_002986195.1_ASM298619v1_genomic.fna",
      "fileType": "GENOMIC_NUCLEOTIDE_FASTA"
    }
  ]
},{
  "accession": "GCF_002986205.1",
  "files": [
    {
      "filePath": "GCF_002986205.1/GCF_002986205.1_ASM298620v1_genomic.fna",
      "fileType": "GENOMIC_NUCLEOTIDE_FASTA"
    }
  ]
},{
  "accession": "GCF_002987685.1",
  "files": [
    {
      "filePath": "GCF_002987685.1/GCF_002987685.1_ASM298768v1_genomic.fna",
      "fileType": "GENOMIC_NUCLEOTIDE_FASTA"
    }
  ]
},{
  "accession": "GCF_002987695.1",
  "files": [
    {
      "filePath": "GCF_002987695.1/GCF_002987695.1_ASM298769v1_genomic.fna",
      "fileType": "GENOMIC_NUCLEOTIDE_FASTA"
    }
  ]
},{
  "accession": "GCF_003029285.2",
  "files": [
    {
      "filePath": "GCF_003029285.2/GCF_003029285.2_ASM302928v2_genomic.fna",
      "fileType": "GENOMIC_NUCLEOTIDE_FASTA"
    }
  ]
},{
  "accession": "GCF_003178015.1",
  "files": [
    {
      "filePath": "GCF_003178015.1/GCF_003178015.1_ASM317801v1_genomic.fna",
      "fileType": "GENOMIC_NUCLEOTIDE_FASTA"
    }
  ]
},{
  "accession": "GCF_003179255.1",
  "files": [
    {
      "filePath": "GCF_003179255.1/GCF_003179255.1_ASM317925v1_genomic.fna",
      "fileType": "GENOMIC_NUCLEOTIDE_FASTA"
    }
  ]
},{
  "accession": "GCF_003179275.1",
  "files": [
    {
      "filePath": "GCF_003179275.1/GCF_003179275.1_ASM317927v1_genomic.fna",
      "fileType": "GENOMIC_NUCLEOTIDE_FASTA"
    }
  ]
},{
  "accession": "GCF_003179295.1",
  "files": [
    {
      "filePath": "GCF_003179295.1/GCF_003179295.1_ASM317929v1_genomic.fna",
      "fileType": "GENOMIC_NUCLEOTIDE_FASTA"
    }
  ]
},{
  "accession": "GCF_003847425.1",
  "files": [
    {
      "filePath": "GCF_003847425.1/GCF_003847425.1_ASM384742v1_genomic.fna",
      "fileType": "GENOMIC_NUCLEOTIDE_FASTA"
    }
  ]
},{
  "accession": "GCF_004128155.1",
  "files": [
    {
      "filePath": "GCF_004128155.1/GCF_004128155.1_ASM412815v1_genomic.fna",
      "fileType": "GENOMIC_NUCLEOTIDE_FASTA"
    }
  ]
},{
  "accession": "GCF_004128175.1",
  "files": [
    {
      "filePath": "GCF_004128175.1/GCF_004128175.1_ASM412817v1_genomic.fna",
      "fileType": "GENOMIC_NUCLEOTIDE_FASTA"
    }
  ]
},{
  "accession": "GCF_004129255.1",
  "files": [
    {
      "filePath": "GCF_004129255.1/GCF_004129255.1_ASM412925v1_genomic.fna",
      "fileType": "GENOMIC_NUCLEOTIDE_FASTA"
    }
  ]
},{
  "accession": "GCF_004130375.1",
  "files": [
    {
      "filePath": "GCF_004130375.1/GCF_004130375.1_ASM413037v1_genomic.fna",
      "fileType": "GENOMIC_NUCLEOTIDE_FASTA"
    }
  ]
},{
  "accession": "GCF_004132925.1",
  "files": [
    {
      "filePath": "GCF_004132925.1/GCF_004132925.1_ASM413292v1_genomic.fna",
      "fileType": "GENOMIC_NUCLEOTIDE_FASTA"
    }
  ]
},{
  "accession": "GCF_004133305.1",
  "files": [
    {
      "filePath": "GCF_004133305.1/GCF_004133305.1_ASM413330v1_genomic.fna",
      "fileType": "GENOMIC_NUCLEOTIDE_FASTA"
    }
  ]
},{
  "accession": "GCF_004133565.1",
  "files": [
    {
      "filePath": "GCF_004133565.1/GCF_004133565.1_ASM413356v1_genomic.fna",
      "fileType": "GENOMIC_NUCLEOTIDE_FASTA"
    }
  ]
},{
  "accession": "GCF_004786675.1",
  "files": [
    {
      "filePath": "GCF_004786675.1/GCF_004786675.1_ASM478667v1_genomic.fna",
      "fileType": "GENOMIC_NUCLEOTIDE_FASTA"
    }
  ]
},{
  "accession": "GCF_004786795.1",
  "files": [
    {
      "filePath": "GCF_004786795.1/GCF_004786795.1_ASM478679v1_genomic.fna",
      "fileType": "GENOMIC_NUCLEOTIDE_FASTA"
    }
  ]
},{
  "accession": "GCF_004786995.1",
  "files": [
    {
      "filePath": "GCF_004786995.1/GCF_004786995.1_ASM478699v1_genomic.fna",
      "fileType": "GENOMIC_NUCLEOTIDE_FASTA"
    }
  ]
},{
  "accession": "GCF_004787855.1",
  "files": [
    {
      "filePath": "GCF_004787855.1/GCF_004787855.1_ASM478785v1_genomic.fna",
      "fileType": "GENOMIC_NUCLEOTIDE_FASTA"
    }
  ]
},{
  "accession": "GCF_004788275.1",
  "files": [
    {
      "filePath": "GCF_004788275.1/GCF_004788275.1_ASM478827v1_genomic.fna",
      "fileType": "GENOMIC_NUCLEOTIDE_FASTA"
    }
  ]
},{
  "accession": "GCF_004789835.1",
  "files": [
    {
      "filePath": "GCF_004789835.1/GCF_004789835.1_ASM478983v1_genomic.fna",
      "fileType": "GENOMIC_NUCLEOTIDE_FASTA"
    }
  ]
},{
  "accession": "GCF_006471845.1",
  "files": [
    {
      "filePath": "GCF_006471845.1/GCF_006471845.1_ASM647184v1_genomic.fna",
      "fileType": "GENOMIC_NUCLEOTIDE_FASTA"
    }
  ]
},{
  "accession": "GCF_007832615.1",
  "files": [
    {
      "filePath": "GCF_007832615.1/GCF_007832615.1_ASM783261v1_genomic.fna",
      "fileType": "GENOMIC_NUCLEOTIDE_FASTA"
    }
  ]
},{
  "accession": "GCF_013086335.1",
  "files": [
    {
      "filePath": "GCF_013086335.1/GCF_013086335.1_ASM1308633v1_genomic.fna",
      "fileType": "GENOMIC_NUCLEOTIDE_FASTA"
    }
  ]
},{
  "accession": "GCF_013086765.1",
  "files": [
    {
      "filePath": "GCF_013086765.1/GCF_013086765.1_ASM1308676v1_genomic.fna",
      "fileType": "GENOMIC_NUCLEOTIDE_FASTA"
    }
  ]
},{
  "accession": "GCF_013087235.1",
  "files": [
    {
      "filePath": "GCF_013087235.1/GCF_013087235.1_ASM1308723v1_genomic.fna",
      "fileType": "GENOMIC_NUCLEOTIDE_FASTA"
    }
  ]
},{
  "accession": "GCF_013087275.1",
  "files": [
    {
      "filePath": "GCF_013087275.1/GCF_013087275.1_ASM1308727v1_genomic.fna",
      "fileType": "GENOMIC_NUCLEOTIDE_FASTA"
    }
  ]
},{
  "accession": "GCF_013087845.1",
  "files": [
    {
      "filePath": "GCF_013087845.1/GCF_013087845.1_ASM1308784v1_genomic.fna",
      "fileType": "GENOMIC_NUCLEOTIDE_FASTA"
    }
  ]
},{
  "accession": "GCF_013088415.1",
  "files": [
    {
      "filePath": "GCF_013088415.1/GCF_013088415.1_ASM1308841v1_genomic.fna",
      "fileType": "GENOMIC_NUCLEOTIDE_FASTA"
    }
  ]
},{
  "accession": "GCF_014883645.1",
  "files": [
    {
      "filePath": "GCF_014883645.1/GCF_014883645.1_ASM1488364v1_genomic.fna",
      "fileType": "GENOMIC_NUCLEOTIDE_FASTA"
    }
  ]
},{
  "accession": "GCF_018548095.1",
  "files": [
    {
      "filePath": "GCF_018548095.1/GCF_018548095.1_ASM1854809v1_genomic.fna",
      "fileType": "GENOMIC_NUCLEOTIDE_FASTA"
    }
  ]
},{
  "accession": "GCF_018577805.1",
  "files": [
    {
      "filePath": "GCF_018577805.1/GCF_018577805.1_ASM1857780v1_genomic.fna",
      "fileType": "GENOMIC_NUCLEOTIDE_FASTA"
    }
  ]
},{
  "accession": "GCF_018577815.1",
  "files": [
    {
      "filePath": "GCF_018577815.1/GCF_018577815.1_ASM1857781v1_genomic.fna",
      "fileType": "GENOMIC_NUCLEOTIDE_FASTA"
    }
  ]
},{
  "accession": "GCF_018580125.1",
  "files": [
    {
      "filePath": "GCF_018580125.1/GCF_018580125.1_ASM1858012v1_genomic.fna",
      "fileType": "GENOMIC_NUCLEOTIDE_FASTA"
    }
  ]
},{
  "accession": "GCF_018580215.1",
  "files": [
    {
      "filePath": "GCF_018580215.1/GCF_018580215.1_ASM1858021v1_genomic.fna",
      "fileType": "GENOMIC_NUCLEOTIDE_FASTA"
    }
  ]
},{
  "accession": "GCF_018580245.1",
  "files": [
    {
      "filePath": "GCF_018580245.1/GCF_018580245.1_ASM1858024v1_genomic.fna",
      "fileType": "GENOMIC_NUCLEOTIDE_FASTA"
    }
  ]
},{
  "accession": "GCF_018580655.1",
  "files": [
    {
      "filePath": "GCF_018580655.1/GCF_018580655.1_ASM1858065v1_genomic.fna",
      "fileType": "GENOMIC_NUCLEOTIDE_FASTA"
    }
  ]
},{
  "accession": "GCF_018580665.1",
  "files": [
    {
      "filePath": "GCF_018580665.1/GCF_018580665.1_ASM1858066v1_genomic.fna",
      "fileType": "GENOMIC_NUCLEOTIDE_FASTA"
    }
  ]
},{
  "accession": "GCF_018580825.1",
  "files": [
    {
      "filePath": "GCF_018580825.1/GCF_018580825.1_ASM1858082v1_genomic.fna",
      "fileType": "GENOMIC_NUCLEOTIDE_FASTA"
    }
  ]
},{
  "accession": "GCF_018580875.1",
  "files": [
    {
      "filePath": "GCF_018580875.1/GCF_018580875.1_ASM1858087v1_genomic.fna",
      "fileType": "GENOMIC_NUCLEOTIDE_FASTA"
    }
  ]
},{
  "accession": "GCF_018580895.1",
  "files": [
    {
      "filePath": "GCF_018580895.1/GCF_018580895.1_ASM1858089v1_genomic.fna",
      "fileType": "GENOMIC_NUCLEOTIDE_FASTA"
    }
  ]
},{
  "accession": "GCF_018583035.1",
  "files": [
    {
      "filePath": "GCF_018583035.1/GCF_018583035.1_ASM1858303v1_genomic.fna",
      "fileType": "GENOMIC_NUCLEOTIDE_FASTA"
    }
  ]
},{
  "accession": "GCF_018583405.1",
  "files": [
    {
      "filePath": "GCF_018583405.1/GCF_018583405.1_ASM1858340v1_genomic.fna",
      "fileType": "GENOMIC_NUCLEOTIDE_FASTA"
    }
  ]
},{
  "accession": "GCF_018583505.1",
  "files": [
    {
      "filePath": "GCF_018583505.1/GCF_018583505.1_ASM1858350v1_genomic.fna",
      "fileType": "GENOMIC_NUCLEOTIDE_FASTA"
    }
  ]
},{
  "accession": "GCF_018583515.1",
  "files": [
    {
      "filePath": "GCF_018583515.1/GCF_018583515.1_ASM1858351v1_genomic.fna",
      "fileType": "GENOMIC_NUCLEOTIDE_FASTA"
    }
  ]
},{
  "accession": "GCF_018583595.1",
  "files": [
    {
      "filePath": "GCF_018583595.1/GCF_018583595.1_ASM1858359v1_genomic.fna",
      "fileType": "GENOMIC_NUCLEOTIDE_FASTA"
    }
  ]
},{
  "accession": "GCF_018583605.1",
  "files": [
    {
      "filePath": "GCF_018583605.1/GCF_018583605.1_ASM1858360v1_genomic.fna",
      "fileType": "GENOMIC_NUCLEOTIDE_FASTA"
    }
  ]
},{
  "accession": "GCF_018584205.1",
  "files": [
    {
      "filePath": "GCF_018584205.1/GCF_018584205.1_ASM1858420v1_genomic.fna",
      "fileType": "GENOMIC_NUCLEOTIDE_FASTA"
    }
  ]
},{
  "accession": "GCF_018584215.1",
  "files": [
    {
      "filePath": "GCF_018584215.1/GCF_018584215.1_ASM1858421v1_genomic.fna",
      "fileType": "GENOMIC_NUCLEOTIDE_FASTA"
    }
  ]
},{
  "accession": "GCF_018584785.1",
  "files": [
    {
      "filePath": "GCF_018584785.1/GCF_018584785.1_ASM1858478v1_genomic.fna",
      "fileType": "GENOMIC_NUCLEOTIDE_FASTA"
    }
  ]
},{
  "accession": "GCF_018584795.1",
  "files": [
    {
      "filePath": "GCF_018584795.1/GCF_018584795.1_ASM1858479v1_genomic.fna",
      "fileType": "GENOMIC_NUCLEOTIDE_FASTA"
    }
  ]
},{
  "accession": "GCF_018584815.1",
  "files": [
    {
      "filePath": "GCF_018584815.1/GCF_018584815.1_ASM1858481v1_genomic.fna",
      "fileType": "GENOMIC_NUCLEOTIDE_FASTA"
    }
  ]
},{
  "accession": "GCF_018585495.1",
  "files": [
    {
      "filePath": "GCF_018585495.1/GCF_018585495.1_ASM1858549v1_genomic.fna",
      "fileType": "GENOMIC_NUCLEOTIDE_FASTA"
    }
  ]
},{
  "accession": "GCF_018585505.1",
  "files": [
    {
      "filePath": "GCF_018585505.1/GCF_018585505.1_ASM1858550v1_genomic.fna",
      "fileType": "GENOMIC_NUCLEOTIDE_FASTA"
    }
  ]
},{
  "accession": "GCF_018585515.1",
  "files": [
    {
      "filePath": "GCF_018585515.1/GCF_018585515.1_ASM1858551v1_genomic.fna",
      "fileType": "GENOMIC_NUCLEOTIDE_FASTA"
    }
  ]
},{
  "accession": "GCF_018585525.1",
  "files": [
    {
      "filePath": "GCF_018585525.1/GCF_018585525.1_ASM1858552v1_genomic.fna",
      "fileType": "GENOMIC_NUCLEOTIDE_FASTA"
    }
  ]
},{
  "accession": "GCF_018594935.1",
  "files": [
    {
      "filePath": "GCF_018594935.1/GCF_018594935.1_ASM1859493v1_genomic.fna",
      "fileType": "GENOMIC_NUCLEOTIDE_FASTA"
    }
  ]
},{
  "accession": "GCF_023119735.1",
  "files": [
    {
      "filePath": "GCF_023119735.1/GCF_023119735.1_ASM2311973v1_genomic.fna",
      "fileType": "GENOMIC_NUCLEOTIDE_FASTA"
    }
  ]
},{
  "accession": "GCF_023122955.1",
  "files": [
    {
      "filePath": "GCF_023122955.1/GCF_023122955.1_ASM2312295v1_genomic.fna",
      "fileType": "GENOMIC_NUCLEOTIDE_FASTA"
    }
  ]
},{
  "accession": "GCF_023124125.1",
  "files": [
    {
      "filePath": "GCF_023124125.1/GCF_023124125.1_ASM2312412v1_genomic.fna",
      "fileType": "GENOMIC_NUCLEOTIDE_FASTA"
    }
  ]
},{
  "accession": "GCF_023124615.1",
  "files": [
    {
      "filePath": "GCF_023124615.1/GCF_023124615.1_ASM2312461v1_genomic.fna",
      "fileType": "GENOMIC_NUCLEOTIDE_FASTA"
    }
  ]
},{
  "accession": "GCF_023131585.1",
  "files": [
    {
      "filePath": "GCF_023131585.1/GCF_023131585.1_ASM2313158v1_genomic.fna",
      "fileType": "GENOMIC_NUCLEOTIDE_FASTA"
    }
  ]
},{
  "accession": "GCF_023147485.1",
  "files": [
    {
      "filePath": "GCF_023147485.1/GCF_023147485.1_ASM2314748v1_genomic.fna",
      "fileType": "GENOMIC_NUCLEOTIDE_FASTA"
    }
  ]
},{
  "accession": "GCF_023156215.1",
  "files": [
    {
      "filePath": "GCF_023156215.1/GCF_023156215.1_ASM2315621v1_genomic.fna",
      "fileType": "GENOMIC_NUCLEOTIDE_FASTA"
    }
  ]
},{
  "accession": "GCF_023156805.1",
  "files": [
    {
      "filePath": "GCF_023156805.1/GCF_023156805.1_ASM2315680v1_genomic.fna",
      "fileType": "GENOMIC_NUCLEOTIDE_FASTA"
    }
  ]
},{
  "accession": "GCF_029882945.1",
  "files": [
    {
      "filePath": "GCF_029882945.1/GCF_029882945.1_ASM2988294v1_genomic.fna",
      "fileType": "GENOMIC_NUCLEOTIDE_FASTA"
    }
  ]
},{
  "accession": "GCF_029883305.1",
  "files": [
    {
      "filePath": "GCF_029883305.1/GCF_029883305.1_ASM2988330v1_genomic.fna",
      "fileType": "GENOMIC_NUCLEOTIDE_FASTA"
    }
  ]
},{
  "accession": "GCF_029883375.1",
  "files": [
    {
      "filePath": "GCF_029883375.1/GCF_029883375.1_ASM2988337v1_genomic.fna",
      "fileType": "GENOMIC_NUCLEOTIDE_FASTA"
    }
  ]
},{
  "accession": "GCF_029885965.1",
  "files": [
    {
      "filePath": "GCF_029885965.1/GCF_029885965.1_ASM2988596v1_genomic.fna",
      "fileType": "GENOMIC_NUCLEOTIDE_FASTA"
    }
  ]
},{
  "accession": "GCF_029886445.1",
  "files": [
    {
      "filePath": "GCF_029886445.1/GCF_029886445.1_ASM2988644v1_genomic.fna",
      "fileType": "GENOMIC_NUCLEOTIDE_FASTA"
    }
  ]
},{
  "accession": "GCF_029887375.1",
  "files": [
    {
      "filePath": "GCF_029887375.1/GCF_029887375.1_ASM2988737v1_genomic.fna",
      "fileType": "GENOMIC_NUCLEOTIDE_FASTA"
    }
  ]
},{
  "accession": "GCF_029887465.1",
  "files": [
    {
      "filePath": "GCF_029887465.1/GCF_029887465.1_ASM2988746v1_genomic.fna",
      "fileType": "GENOMIC_NUCLEOTIDE_FASTA"
    }
  ]
},{
  "accession": "GCF_029888395.1",
  "files": [
    {
      "filePath": "GCF_029888395.1/GCF_029888395.1_ASM2988839v1_genomic.fna",
      "fileType": "GENOMIC_NUCLEOTIDE_FASTA"
    }
  ]
},{
  "accession": "GCF_029888425.1",
  "files": [
    {
      "filePath": "GCF_029888425.1/GCF_029888425.1_ASM2988842v1_genomic.fna",
      "fileType": "GENOMIC_NUCLEOTIDE_FASTA"
    }
  ]
},{
  "accession": "GCF_902994725.1",
  "files": [
    {
      "filePath": "GCF_902994725.1/GCF_902994725.1_UFOv-RH-23may17-C8087_genomic.fna",
      "fileType": "GENOMIC_NUCLEOTIDE_FASTA"
    }
  ]
},{
  "accession": "GCA_902983865.1",
  "files": [
    {
      "filePath": "GCA_902983865.1/GCA_902983865.1_UFOv-Jr-28aug17-C275_genomic.fna",
      "fileType": "GENOMIC_NUCLEOTIDE_FASTA"
    }
  ]
},{
  "accession": "GCA_902983875.1",
  "files": [
    {
      "filePath": "GCA_902983875.1/GCA_902983875.1_UFOv-Jr-28aug17-C1514_genomic.fna",
      "fileType": "GENOMIC_NUCLEOTIDE_FASTA"
    }
  ]
},{
  "accession": "GCA_902983885.1",
  "files": [
    {
      "filePath": "GCA_902983885.1/GCA_902983885.1_UFOv-Jr-28aug17-C2329_genomic.fna",
      "fileType": "GENOMIC_NUCLEOTIDE_FASTA"
    }
  ]
},{
  "accession": "GCA_902983895.1",
  "files": [
    {
      "filePath": "GCA_902983895.1/GCA_902983895.1_UFOv-Jr-28aug17-C1524_genomic.fna",
      "fileType": "GENOMIC_NUCLEOTIDE_FASTA"
    }
  ]
},{
  "accession": "GCA_902983905.1",
  "files": [
    {
      "filePath": "GCA_902983905.1/GCA_902983905.1_UFOv-Jr-28aug17-C1392_genomic.fna",
      "fileType": "GENOMIC_NUCLEOTIDE_FASTA"
    }
  ]
},{
  "accession": "GCA_902983915.1",
  "files": [
    {
      "filePath": "GCA_902983915.1/GCA_902983915.1_UFOv-Jr-28aug17-C281_genomic.fna",
      "fileType": "GENOMIC_NUCLEOTIDE_FASTA"
    }
  ]
},{
  "accession": "GCA_902983925.1",
  "files": [
    {
      "filePath": "GCA_902983925.1/GCA_902983925.1_UFOv-Jr-28aug17-C39_genomic.fna",
      "fileType": "GENOMIC_NUCLEOTIDE_FASTA"
    }
  ]
},{
  "accession": "GCA_902983935.1",
  "files": [
    {
      "filePath": "GCA_902983935.1/GCA_902983935.1_UFOv-Jr-28aug17-C438_genomic.fna",
      "fileType": "GENOMIC_NUCLEOTIDE_FASTA"
    }
  ]
},{
  "accession": "GCA_902983945.1",
  "files": [
    {
      "filePath": "GCA_902983945.1/GCA_902983945.1_UFOv-Jr-28aug17-C38_genomic.fna",
      "fileType": "GENOMIC_NUCLEOTIDE_FASTA"
    }
  ]
},{
  "accession": "GCA_902983955.1",
  "files": [
    {
      "filePath": "GCA_902983955.1/GCA_902983955.1_UFOv-Jr-28aug17-C459_genomic.fna",
      "fileType": "GENOMIC_NUCLEOTIDE_FASTA"
    }
  ]
},{
  "accession": "GCA_902983965.1",
  "files": [
    {
      "filePath": "GCA_902983965.1/GCA_902983965.1_UFOv-Jr-28aug17-C531_genomic.fna",
      "fileType": "GENOMIC_NUCLEOTIDE_FASTA"
    }
  ]
},{
  "accession": "GCA_902983975.1",
  "files": [
    {
      "filePath": "GCA_902983975.1/GCA_902983975.1_UFOv-Jr-28aug17-C557_genomic.fna",
      "fileType": "GENOMIC_NUCLEOTIDE_FASTA"
    }
  ]
},{
  "accession": "GCA_902983985.1",
  "files": [
    {
      "filePath": "GCA_902983985.1/GCA_902983985.1_UFOv-Jr-28aug17-C579_genomic.fna",
      "fileType": "GENOMIC_NUCLEOTIDE_FASTA"
    }
  ]
},{
  "accession": "GCA_902984005.1",
  "files": [
    {
      "filePath": "GCA_902984005.1/GCA_902984005.1_UFOv-Jr-28aug17-C71_genomic.fna",
      "fileType": "GENOMIC_NUCLEOTIDE_FASTA"
    }
  ]
},{
  "accession": "GCA_902984015.1",
  "files": [
    {
      "filePath": "GCA_902984015.1/GCA_902984015.1_UFOv-Jr-28aug17-C727_genomic.fna",
      "fileType": "GENOMIC_NUCLEOTIDE_FASTA"
    }
  ]
},{
  "accession": "GCA_902984025.1",
  "files": [
    {
      "filePath": "GCA_902984025.1/GCA_902984025.1_UFOv-Jr-28aug17-C622_genomic.fna",
      "fileType": "GENOMIC_NUCLEOTIDE_FASTA"
    }
  ]
},{
  "accession": "GCA_902984035.1",
  "files": [
    {
      "filePath": "GCA_902984035.1/GCA_902984035.1_UFOv-Jr-28aug17-C772_genomic.fna",
      "fileType": "GENOMIC_NUCLEOTIDE_FASTA"
    }
  ]
},{
  "accession": "GCA_902984045.1",
  "files": [
    {
      "filePath": "GCA_902984045.1/GCA_902984045.1_UFOv-Jr-28aug17-C591_genomic.fna",
      "fileType": "GENOMIC_NUCLEOTIDE_FASTA"
    }
  ]
},{
  "accession": "GCA_902984055.1",
  "files": [
    {
      "filePath": "GCA_902984055.1/GCA_902984055.1_UFOv-Jr-28aug17-C724_genomic.fna",
      "fileType": "GENOMIC_NUCLEOTIDE_FASTA"
    }
  ]
},{
  "accession": "GCA_902984065.1",
  "files": [
    {
      "filePath": "GCA_902984065.1/GCA_902984065.1_UFOv-Jr-28aug17-C641_genomic.fna",
      "fileType": "GENOMIC_NUCLEOTIDE_FASTA"
    }
  ]
},{
  "accession": "GCA_902984075.1",
  "files": [
    {
      "filePath": "GCA_902984075.1/GCA_902984075.1_UFOv-Jr-28aug17-C606_genomic.fna",
      "fileType": "GENOMIC_NUCLEOTIDE_FASTA"
    }
  ]
},{
  "accession": "GCA_902984085.1",
  "files": [
    {
      "filePath": "GCA_902984085.1/GCA_902984085.1_UFOv-Jr-28aug17-C844_genomic.fna",
      "fileType": "GENOMIC_NUCLEOTIDE_FASTA"
    }
  ]
},{
  "accession": "GCA_902984095.1",
  "files": [
    {
      "filePath": "GCA_902984095.1/GCA_902984095.1_UFOv-Jr-28aug17-C81_genomic.fna",
      "fileType": "GENOMIC_NUCLEOTIDE_FASTA"
    }
  ]
},{
  "accession": "GCA_902984105.1",
  "files": [
    {
      "filePath": "GCA_902984105.1/GCA_902984105.1_UFOv-Jr-28aug17-C719_genomic.fna",
      "fileType": "GENOMIC_NUCLEOTIDE_FASTA"
    }
  ]
},{
  "accession": "GCA_902984115.1",
  "files": [
    {
      "filePath": "GCA_902984115.1/GCA_902984115.1_UFOv-Jr-28aug17-C904_genomic.fna",
      "fileType": "GENOMIC_NUCLEOTIDE_FASTA"
    }
  ]
},{
  "accession": "GCA_902984125.1",
  "files": [
    {
      "filePath": "GCA_902984125.1/GCA_902984125.1_UFOv-Jr-28aug17-C939_genomic.fna",
      "fileType": "GENOMIC_NUCLEOTIDE_FASTA"
    }
  ]
},{
  "accession": "GCA_902984135.1",
  "files": [
    {
      "filePath": "GCA_902984135.1/GCA_902984135.1_UFOv-Jr-28aug17-C856_genomic.fna",
      "fileType": "GENOMIC_NUCLEOTIDE_FASTA"
    }
  ]
},{
  "accession": "GCA_902984145.1",
  "files": [
    {
      "filePath": "GCA_902984145.1/GCA_902984145.1_UFOv-Jr-28aug17-C867_genomic.fna",
      "fileType": "GENOMIC_NUCLEOTIDE_FASTA"
    }
  ]
},{
  "accession": "GCA_902984155.1",
  "files": [
    {
      "filePath": "GCA_902984155.1/GCA_902984155.1_UFOv-Jr-28aug17-C949_genomic.fna",
      "fileType": "GENOMIC_NUCLEOTIDE_FASTA"
    }
  ]
},{
  "accession": "GCA_902984165.1",
  "files": [
    {
      "filePath": "GCA_902984165.1/GCA_902984165.1_UFOv-Jr-28aug17-C956_genomic.fna",
      "fileType": "GENOMIC_NUCLEOTIDE_FASTA"
    }
  ]
},{
  "accession": "GCA_902984175.1",
  "files": [
    {
      "filePath": "GCA_902984175.1/GCA_902984175.1_UFOv-Jr-7aug17-C1628_genomic.fna",
      "fileType": "GENOMIC_NUCLEOTIDE_FASTA"
    }
  ]
},{
  "accession": "GCA_902984185.1",
  "files": [
    {
      "filePath": "GCA_902984185.1/GCA_902984185.1_UFOv-Jr-7aug17-C16_genomic.fna",
      "fileType": "GENOMIC_NUCLEOTIDE_FASTA"
    }
  ]
},{
  "accession": "GCA_902984195.1",
  "files": [
    {
      "filePath": "GCA_902984195.1/GCA_902984195.1_UFOv-Jr-7aug17-C1539_genomic.fna",
      "fileType": "GENOMIC_NUCLEOTIDE_FASTA"
    }
  ]
},{
  "accession": "GCA_902984205.1",
  "files": [
    {
      "filePath": "GCA_902984205.1/GCA_902984205.1_UFOv-Jr-28aug17-C995_genomic.fna",
      "fileType": "GENOMIC_NUCLEOTIDE_FASTA"
    }
  ]
},{
  "accession": "GCA_902984225.1",
  "files": [
    {
      "filePath": "GCA_902984225.1/GCA_902984225.1_UFOv-Jr-7aug17-C1292_genomic.fna",
      "fileType": "GENOMIC_NUCLEOTIDE_FASTA"
    }
  ]
},{
  "accession": "GCA_902984235.1",
  "files": [
    {
      "filePath": "GCA_902984235.1/GCA_902984235.1_UFOv-Jr-7aug17-C1203_genomic.fna",
      "fileType": "GENOMIC_NUCLEOTIDE_FASTA"
    }
  ]
},{
  "accession": "GCA_902984245.1",
  "files": [
    {
      "filePath": "GCA_902984245.1/GCA_902984245.1_UFOv-Jr-7aug17-C1631_genomic.fna",
      "fileType": "GENOMIC_NUCLEOTIDE_FASTA"
    }
  ]
},{
  "accession": "GCA_902984255.1",
  "files": [
    {
      "filePath": "GCA_902984255.1/GCA_902984255.1_UFOv-Jr-7aug17-C1000_genomic.fna",
      "fileType": "GENOMIC_NUCLEOTIDE_FASTA"
    }
  ]
},{
  "accession": "GCA_902984265.1",
  "files": [
    {
      "filePath": "GCA_902984265.1/GCA_902984265.1_UFOv-Jr-7aug17-C1655_genomic.fna",
      "fileType": "GENOMIC_NUCLEOTIDE_FASTA"
    }
  ]
},{
  "accession": "GCA_902984275.1",
  "files": [
    {
      "filePath": "GCA_902984275.1/GCA_902984275.1_UFOv-Jr-7aug17-C1436_genomic.fna",
      "fileType": "GENOMIC_NUCLEOTIDE_FASTA"
    }
  ]
},{
  "accession": "GCA_902984285.1",
  "files": [
    {
      "filePath": "GCA_902984285.1/GCA_902984285.1_UFOv-Jr-7aug17-C1100_genomic.fna",
      "fileType": "GENOMIC_NUCLEOTIDE_FASTA"
    }
  ]
},{
  "accession": "GCA_902984295.1",
  "files": [
    {
      "filePath": "GCA_902984295.1/GCA_902984295.1_UFOv-Jr-7aug17-C1405_genomic.fna",
      "fileType": "GENOMIC_NUCLEOTIDE_FASTA"
    }
  ]
},{
  "accession": "GCA_902984305.1",
  "files": [
    {
      "filePath": "GCA_902984305.1/GCA_902984305.1_UFOv-Jr-7aug17-C1066_genomic.fna",
      "fileType": "GENOMIC_NUCLEOTIDE_FASTA"
    }
  ]
},{
  "accession": "GCA_902984315.1",
  "files": [
    {
      "filePath": "GCA_902984315.1/GCA_902984315.1_UFOv-Jr-7aug17-C108_genomic.fna",
      "fileType": "GENOMIC_NUCLEOTIDE_FASTA"
    }
  ]
},{
  "accession": "GCA_902984325.1",
  "files": [
    {
      "filePath": "GCA_902984325.1/GCA_902984325.1_UFOv-Jr-7aug17-C1657_genomic.fna",
      "fileType": "GENOMIC_NUCLEOTIDE_FASTA"
    }
  ]
},{
  "accession": "GCA_902984335.1",
  "files": [
    {
      "filePath": "GCA_902984335.1/GCA_902984335.1_UFOv-Jr-7aug17-C1693_genomic.fna",
      "fileType": "GENOMIC_NUCLEOTIDE_FASTA"
    }
  ]
},{
  "accession": "GCA_902984345.1",
  "files": [
    {
      "filePath": "GCA_902984345.1/GCA_902984345.1_UFOv-Jr-7aug17-C1690_genomic.fna",
      "fileType": "GENOMIC_NUCLEOTIDE_FASTA"
    }
  ]
},{
  "accession": "GCA_902984355.1",
  "files": [
    {
      "filePath": "GCA_902984355.1/GCA_902984355.1_UFOv-Jr-7aug17-C1688_genomic.fna",
      "fileType": "GENOMIC_NUCLEOTIDE_FASTA"
    }
  ]
},{
  "accession": "GCA_902984365.1",
  "files": [
    {
      "filePath": "GCA_902984365.1/GCA_902984365.1_UFOv-Jr-7aug17-C1705_genomic.fna",
      "fileType": "GENOMIC_NUCLEOTIDE_FASTA"
    }
  ]
},{
  "accession": "GCA_902984375.1",
  "files": [
    {
      "filePath": "GCA_902984375.1/GCA_902984375.1_UFOv-Jr-7aug17-C1779_genomic.fna",
      "fileType": "GENOMIC_NUCLEOTIDE_FASTA"
    }
  ]
},{
  "accession": "GCA_902984385.1",
  "files": [
    {
      "filePath": "GCA_902984385.1/GCA_902984385.1_UFOv-Jr-7aug17-C1718_genomic.fna",
      "fileType": "GENOMIC_NUCLEOTIDE_FASTA"
    }
  ]
},{
  "accession": "GCA_902984395.1",
  "files": [
    {
      "filePath": "GCA_902984395.1/GCA_902984395.1_UFOv-Jr-7aug17-C1844_genomic.fna",
      "fileType": "GENOMIC_NUCLEOTIDE_FASTA"
    }
  ]
},{
  "accession": "GCA_902984405.1",
  "files": [
    {
      "filePath": "GCA_902984405.1/GCA_902984405.1_UFOv-Jr-7aug17-C2011_genomic.fna",
      "fileType": "GENOMIC_NUCLEOTIDE_FASTA"
    }
  ]
},{
  "accession": "GCA_902984415.1",
  "files": [
    {
      "filePath": "GCA_902984415.1/GCA_902984415.1_UFOv-Jr-7aug17-C1802_genomic.fna",
      "fileType": "GENOMIC_NUCLEOTIDE_FASTA"
    }
  ]
},{
  "accession": "GCA_902984425.1",
  "files": [
    {
      "filePath": "GCA_902984425.1/GCA_902984425.1_UFOv-Jr-7aug17-C1939_genomic.fna",
      "fileType": "GENOMIC_NUCLEOTIDE_FASTA"
    }
  ]
},{
  "accession": "GCA_902984435.1",
  "files": [
    {
      "filePath": "GCA_902984435.1/GCA_902984435.1_UFOv-Jr-7aug17-C276_genomic.fna",
      "fileType": "GENOMIC_NUCLEOTIDE_FASTA"
    }
  ]
},{
  "accession": "GCA_902984445.1",
  "files": [
    {
      "filePath": "GCA_902984445.1/GCA_902984445.1_UFOv-Jr-7aug17-C1805_genomic.fna",
      "fileType": "GENOMIC_NUCLEOTIDE_FASTA"
    }
  ]
},{
  "accession": "GCA_902984455.1",
  "files": [
    {
      "filePath": "GCA_902984455.1/GCA_902984455.1_UFOv-RE-14apr17-C1089_genomic.fna",
      "fileType": "GENOMIC_NUCLEOTIDE_FASTA"
    }
  ]
},{
  "accession": "GCA_902984465.1",
  "files": [
    {
      "filePath": "GCA_902984465.1/GCA_902984465.1_UFOv-Jr-7aug17-C695_genomic.fna",
      "fileType": "GENOMIC_NUCLEOTIDE_FASTA"
    }
  ]
},{
  "accession": "GCA_902984475.1",
  "files": [
    {
      "filePath": "GCA_902984475.1/GCA_902984475.1_UFOv-Jr-7aug17-C72_genomic.fna",
      "fileType": "GENOMIC_NUCLEOTIDE_FASTA"
    }
  ]
},{
  "accession": "GCA_902984485.1",
  "files": [
    {
      "filePath": "GCA_902984485.1/GCA_902984485.1_UFOv-RE-14apr17-C1175_genomic.fna",
      "fileType": "GENOMIC_NUCLEOTIDE_FASTA"
    }
  ]
},{
  "accession": "GCA_902984495.1",
  "files": [
    {
      "filePath": "GCA_902984495.1/GCA_902984495.1_UFOv-Jr-7aug17-C671_genomic.fna",
      "fileType": "GENOMIC_NUCLEOTIDE_FASTA"
    }
  ]
},{
  "accession": "GCA_902984505.1",
  "files": [
    {
      "filePath": "GCA_902984505.1/GCA_902984505.1_UFOv-RE-14apr17-C1126_genomic.fna",
      "fileType": "GENOMIC_NUCLEOTIDE_FASTA"
    }
  ]
},{
  "accession": "GCA_902984515.1",
  "files": [
    {
      "filePath": "GCA_902984515.1/GCA_902984515.1_UFOv-Jr-7aug17-C766_genomic.fna",
      "fileType": "GENOMIC_NUCLEOTIDE_FASTA"
    }
  ]
},{
  "accession": "GCA_902984525.1",
  "files": [
    {
      "filePath": "GCA_902984525.1/GCA_902984525.1_UFOv-RE-14apr17-C1134_genomic.fna",
      "fileType": "GENOMIC_NUCLEOTIDE_FASTA"
    }
  ]
},{
  "accession": "GCA_902984535.1",
  "files": [
    {
      "filePath": "GCA_902984535.1/GCA_902984535.1_UFOv-RE-14apr17-C1019_genomic.fna",
      "fileType": "GENOMIC_NUCLEOTIDE_FASTA"
    }
  ]
},{
  "accession": "GCA_902984545.1",
  "files": [
    {
      "filePath": "GCA_902984545.1/GCA_902984545.1_UFOv-RE-14apr17-C1183_genomic.fna",
      "fileType": "GENOMIC_NUCLEOTIDE_FASTA"
    }
  ]
},{
  "accession": "GCA_902984555.1",
  "files": [
    {
      "filePath": "GCA_902984555.1/GCA_902984555.1_UFOv-RE-14apr17-C265_genomic.fna",
      "fileType": "GENOMIC_NUCLEOTIDE_FASTA"
    }
  ]
},{
  "accession": "GCA_902984565.1",
  "files": [
    {
      "filePath": "GCA_902984565.1/GCA_902984565.1_UFOv-RE-14apr17-C4422_genomic.fna",
      "fileType": "GENOMIC_NUCLEOTIDE_FASTA"
    }
  ]
},{
  "accession": "GCA_902984575.1",
  "files": [
    {
      "filePath": "GCA_902984575.1/GCA_902984575.1_UFOv-RE-14apr17-C227_genomic.fna",
      "fileType": "GENOMIC_NUCLEOTIDE_FASTA"
    }
  ]
},{
  "accession": "GCA_902984585.1",
  "files": [
    {
      "filePath": "GCA_902984585.1/GCA_902984585.1_UFOv-RE-14apr17-C465_genomic.fna",
      "fileType": "GENOMIC_NUCLEOTIDE_FASTA"
    }
  ]
},{
  "accession": "GCA_902984595.1",
  "files": [
    {
      "filePath": "GCA_902984595.1/GCA_902984595.1_UFOv-RE-14apr17-C38_genomic.fna",
      "fileType": "GENOMIC_NUCLEOTIDE_FASTA"
    }
  ]
},{
  "accession": "GCA_902984605.1",
  "files": [
    {
      "filePath": "GCA_902984605.1/GCA_902984605.1_UFOv-RE-14apr17-C410_genomic.fna",
      "fileType": "GENOMIC_NUCLEOTIDE_FASTA"
    }
  ]
},{
  "accession": "GCA_902984615.1",
  "files": [
    {
      "filePath": "GCA_902984615.1/GCA_902984615.1_UFOv-RE-14apr17-C1286_genomic.fna",
      "fileType": "GENOMIC_NUCLEOTIDE_FASTA"
    }
  ]
},{
  "accession": "GCA_902984625.1",
  "files": [
    {
      "filePath": "GCA_902984625.1/GCA_902984625.1_UFOv-RE-14apr17-C2729_genomic.fna",
      "fileType": "GENOMIC_NUCLEOTIDE_FASTA"
    }
  ]
},{
  "accession": "GCA_902984635.1",
  "files": [
    {
      "filePath": "GCA_902984635.1/GCA_902984635.1_UFOv-RE-14apr17-C4966_genomic.fna",
      "fileType": "GENOMIC_NUCLEOTIDE_FASTA"
    }
  ]
},{
  "accession": "GCA_902984645.1",
  "files": [
    {
      "filePath": "GCA_902984645.1/GCA_902984645.1_UFOv-RE-14apr17-C652_genomic.fna",
      "fileType": "GENOMIC_NUCLEOTIDE_FASTA"
    }
  ]
},{
  "accession": "GCA_902984655.1",
  "files": [
    {
      "filePath": "GCA_902984655.1/GCA_902984655.1_UFOv-RE-14apr17-C537_genomic.fna",
      "fileType": "GENOMIC_NUCLEOTIDE_FASTA"
    }
  ]
},{
  "accession": "GCA_902984665.1",
  "files": [
    {
      "filePath": "GCA_902984665.1/GCA_902984665.1_UFOv-RE-14apr17-C582_genomic.fna",
      "fileType": "GENOMIC_NUCLEOTIDE_FASTA"
    }
  ]
},{
  "accession": "GCA_902984675.1",
  "files": [
    {
      "filePath": "GCA_902984675.1/GCA_902984675.1_UFOv-RE-14apr17-C610_genomic.fna",
      "fileType": "GENOMIC_NUCLEOTIDE_FASTA"
    }
  ]
},{
  "accession": "GCA_902984685.1",
  "files": [
    {
      "filePath": "GCA_902984685.1/GCA_902984685.1_UFOv-RE-14apr17-C658_genomic.fna",
      "fileType": "GENOMIC_NUCLEOTIDE_FASTA"
    }
  ]
},{
  "accession": "GCA_902984695.1",
  "files": [
    {
      "filePath": "GCA_902984695.1/GCA_902984695.1_UFOv-RE-14apr17-C521_genomic.fna",
      "fileType": "GENOMIC_NUCLEOTIDE_FASTA"
    }
  ]
},{
  "accession": "GCA_902984705.1",
  "files": [
    {
      "filePath": "GCA_902984705.1/GCA_902984705.1_UFOv-RE-14apr17-C567_genomic.fna",
      "fileType": "GENOMIC_NUCLEOTIDE_FASTA"
    }
  ]
},{
  "accession": "GCA_902984715.1",
  "files": [
    {
      "filePath": "GCA_902984715.1/GCA_902984715.1_UFOv-RE-14apr17-C5092_genomic.fna",
      "fileType": "GENOMIC_NUCLEOTIDE_FASTA"
    }
  ]
},{
  "accession": "GCA_902984725.1",
  "files": [
    {
      "filePath": "GCA_902984725.1/GCA_902984725.1_UFOv-RE-14apr17-C5287_genomic.fna",
      "fileType": "GENOMIC_NUCLEOTIDE_FASTA"
    }
  ]
},{
  "accession": "GCA_902984735.1",
  "files": [
    {
      "filePath": "GCA_902984735.1/GCA_902984735.1_UFOv-RE-14apr17-C677_genomic.fna",
      "fileType": "GENOMIC_NUCLEOTIDE_FASTA"
    }
  ]
},{
  "accession": "GCA_902984745.1",
  "files": [
    {
      "filePath": "GCA_902984745.1/GCA_902984745.1_UFOv-RE-14apr17-C693_genomic.fna",
      "fileType": "GENOMIC_NUCLEOTIDE_FASTA"
    }
  ]
},{
  "accession": "GCA_902984755.1",
  "files": [
    {
      "filePath": "GCA_902984755.1/GCA_902984755.1_UFOv-RE-15aug16-C1039_genomic.fna",
      "fileType": "GENOMIC_NUCLEOTIDE_FASTA"
    }
  ]
},{
  "accession": "GCA_902984765.1",
  "files": [
    {
      "filePath": "GCA_902984765.1/GCA_902984765.1_UFOv-RE-14apr17-C748_genomic.fna",
      "fileType": "GENOMIC_NUCLEOTIDE_FASTA"
    }
  ]
},{
  "accession": "GCA_902984775.1",
  "files": [
    {
      "filePath": "GCA_902984775.1/GCA_902984775.1_UFOv-RE-14apr17-C908_genomic.fna",
      "fileType": "GENOMIC_NUCLEOTIDE_FASTA"
    }
  ]
},{
  "accession": "GCA_902984785.1",
  "files": [
    {
      "filePath": "GCA_902984785.1/GCA_902984785.1_UFOv-RE-14apr17-C866_genomic.fna",
      "fileType": "GENOMIC_NUCLEOTIDE_FASTA"
    }
  ]
},{
  "accession": "GCA_902984795.1",
  "files": [
    {
      "filePath": "GCA_902984795.1/GCA_902984795.1_UFOv-RE-14apr17-C817_genomic.fna",
      "fileType": "GENOMIC_NUCLEOTIDE_FASTA"
    }
  ]
},{
  "accession": "GCA_902984805.1",
  "files": [
    {
      "filePath": "GCA_902984805.1/GCA_902984805.1_UFOv-RE-14apr17-C738_genomic.fna",
      "fileType": "GENOMIC_NUCLEOTIDE_FASTA"
    }
  ]
},{
  "accession": "GCA_902984815.1",
  "files": [
    {
      "filePath": "GCA_902984815.1/GCA_902984815.1_UFOv-RE-14apr17-C886_genomic.fna",
      "fileType": "GENOMIC_NUCLEOTIDE_FASTA"
    }
  ]
},{
  "accession": "GCA_902984825.1",
  "files": [
    {
      "filePath": "GCA_902984825.1/GCA_902984825.1_UFOv-RE-14apr17-C775_genomic.fna",
      "fileType": "GENOMIC_NUCLEOTIDE_FASTA"
    }
  ]
},{
  "accession": "GCA_902984835.1",
  "files": [
    {
      "filePath": "GCA_902984835.1/GCA_902984835.1_UFOv-RE-14apr17-C701_genomic.fna",
      "fileType": "GENOMIC_NUCLEOTIDE_FASTA"
    }
  ]
},{
  "accession": "GCA_902984845.1",
  "files": [
    {
      "filePath": "GCA_902984845.1/GCA_902984845.1_UFOv-RE-15aug16-C1082_genomic.fna",
      "fileType": "GENOMIC_NUCLEOTIDE_FASTA"
    }
  ]
},{
  "accession": "GCA_902984855.1",
  "files": [
    {
      "filePath": "GCA_902984855.1/GCA_902984855.1_UFOv-RE-15aug16-C1094_genomic.fna",
      "fileType": "GENOMIC_NUCLEOTIDE_FASTA"
    }
  ]
},{
  "accession": "GCA_902984865.1",
  "files": [
    {
      "filePath": "GCA_902984865.1/GCA_902984865.1_UFOv-RE-15aug16-C1060_genomic.fna",
      "fileType": "GENOMIC_NUCLEOTIDE_FASTA"
    }
  ]
},{
  "accession": "GCA_902984875.1",
  "files": [
    {
      "filePath": "GCA_902984875.1/GCA_902984875.1_UFOv-RE-15aug16-C1203_genomic.fna",
      "fileType": "GENOMIC_NUCLEOTIDE_FASTA"
    }
  ]
},{
  "accession": "GCA_902984885.1",
  "files": [
    {
      "filePath": "GCA_902984885.1/GCA_902984885.1_UFOv-RE-15aug16-C1366_genomic.fna",
      "fileType": "GENOMIC_NUCLEOTIDE_FASTA"
    }
  ]
},{
  "accession": "GCA_902984895.1",
  "files": [
    {
      "filePath": "GCA_902984895.1/GCA_902984895.1_UFOv-RE-15aug16-C1097_genomic.fna",
      "fileType": "GENOMIC_NUCLEOTIDE_FASTA"
    }
  ]
},{
  "accession": "GCA_902984905.1",
  "files": [
    {
      "filePath": "GCA_902984905.1/GCA_902984905.1_UFOv-RE-15aug16-C250_genomic.fna",
      "fileType": "GENOMIC_NUCLEOTIDE_FASTA"
    }
  ]
},{
  "accession": "GCA_902984915.1",
  "files": [
    {
      "filePath": "GCA_902984915.1/GCA_902984915.1_UFOv-RE-15aug16-C1110_genomic.fna",
      "fileType": "GENOMIC_NUCLEOTIDE_FASTA"
    }
  ]
},{
  "accession": "GCA_902984925.1",
  "files": [
    {
      "filePath": "GCA_902984925.1/GCA_902984925.1_UFOv-RE-15aug16-C138_genomic.fna",
      "fileType": "GENOMIC_NUCLEOTIDE_FASTA"
    }
  ]
},{
  "accession": "GCA_902984935.1",
  "files": [
    {
      "filePath": "GCA_902984935.1/GCA_902984935.1_UFOv-RE-15aug16-C1170_genomic.fna",
      "fileType": "GENOMIC_NUCLEOTIDE_FASTA"
    }
  ]
},{
  "accession": "GCA_902984945.1",
  "files": [
    {
      "filePath": "GCA_902984945.1/GCA_902984945.1_UFOv-RE-15aug16-C1101_genomic.fna",
      "fileType": "GENOMIC_NUCLEOTIDE_FASTA"
    }
  ]
},{
  "accession": "GCA_902984955.1",
  "files": [
    {
      "filePath": "GCA_902984955.1/GCA_902984955.1_UFOv-RE-15aug16-C1816_genomic.fna",
      "fileType": "GENOMIC_NUCLEOTIDE_FASTA"
    }
  ]
},{
  "accession": "GCA_902984965.1",
  "files": [
    {
      "filePath": "GCA_902984965.1/GCA_902984965.1_UFOv-RE-15aug16-C1196_genomic.fna",
      "fileType": "GENOMIC_NUCLEOTIDE_FASTA"
    }
  ]
},{
  "accession": "GCA_902984975.1",
  "files": [
    {
      "filePath": "GCA_902984975.1/GCA_902984975.1_UFOv-RE-15aug16-C1275_genomic.fna",
      "fileType": "GENOMIC_NUCLEOTIDE_FASTA"
    }
  ]
},{
  "accession": "GCA_902984985.1",
  "files": [
    {
      "filePath": "GCA_902984985.1/GCA_902984985.1_UFOv-RE-15aug16-C2_genomic.fna",
      "fileType": "GENOMIC_NUCLEOTIDE_FASTA"
    }
  ]
},{
  "accession": "GCA_902984995.1",
  "files": [
    {
      "filePath": "GCA_902984995.1/GCA_902984995.1_UFOv-RE-15aug16-C1120_genomic.fna",
      "fileType": "GENOMIC_NUCLEOTIDE_FASTA"
    }
  ]
},{
  "accession": "GCA_902985005.1",
  "files": [
    {
      "filePath": "GCA_902985005.1/GCA_902985005.1_UFOv-RE-15aug16-C146_genomic.fna",
      "fileType": "GENOMIC_NUCLEOTIDE_FASTA"
    }
  ]
},{
  "accession": "GCA_902985015.1",
  "files": [
    {
      "filePath": "GCA_902985015.1/GCA_902985015.1_UFOv-RE-15aug16-C4622_genomic.fna",
      "fileType": "GENOMIC_NUCLEOTIDE_FASTA"
    }
  ]
},{
  "accession": "GCA_902985025.1",
  "files": [
    {
      "filePath": "GCA_902985025.1/GCA_902985025.1_UFOv-RE-15aug16-C45_genomic.fna",
      "fileType": "GENOMIC_NUCLEOTIDE_FASTA"
    }
  ]
},{
  "accession": "GCA_902985035.1",
  "files": [
    {
      "filePath": "GCA_902985035.1/GCA_902985035.1_UFOv-RE-15aug16-C356_genomic.fna",
      "fileType": "GENOMIC_NUCLEOTIDE_FASTA"
    }
  ]
},{
  "accession": "GCA_902985045.1",
  "files": [
    {
      "filePath": "GCA_902985045.1/GCA_902985045.1_UFOv-RE-15aug16-C4925_genomic.fna",
      "fileType": "GENOMIC_NUCLEOTIDE_FASTA"
    }
  ]
},{
  "accession": "GCA_902985055.1",
  "files": [
    {
      "filePath": "GCA_902985055.1/GCA_902985055.1_UFOv-RE-15aug16-C5942_genomic.fna",
      "fileType": "GENOMIC_NUCLEOTIDE_FASTA"
    }
  ]
},{
  "accession": "GCA_902985065.1",
  "files": [
    {
      "filePath": "GCA_902985065.1/GCA_902985065.1_UFOv-RE-15aug16-C5808_genomic.fna",
      "fileType": "GENOMIC_NUCLEOTIDE_FASTA"
    }
  ]
},{
  "accession": "GCA_902985075.1",
  "files": [
    {
      "filePath": "GCA_902985075.1/GCA_902985075.1_UFOv-RE-15aug16-C700_genomic.fna",
      "fileType": "GENOMIC_NUCLEOTIDE_FASTA"
    }
  ]
},{
  "accession": "GCA_902985085.1",
  "files": [
    {
      "filePath": "GCA_902985085.1/GCA_902985085.1_UFOv-RE-15aug16-C865_genomic.fna",
      "fileType": "GENOMIC_NUCLEOTIDE_FASTA"
    }
  ]
},{
  "accession": "GCA_902985095.1",
  "files": [
    {
      "filePath": "GCA_902985095.1/GCA_902985095.1_UFOv-RE-15aug16-C595_genomic.fna",
      "fileType": "GENOMIC_NUCLEOTIDE_FASTA"
    }
  ]
},{
  "accession": "GCA_902985105.1",
  "files": [
    {
      "filePath": "GCA_902985105.1/GCA_902985105.1_UFOv-RE-15aug16-C649_genomic.fna",
      "fileType": "GENOMIC_NUCLEOTIDE_FASTA"
    }
  ]
},{
  "accession": "GCA_902985115.1",
  "files": [
    {
      "filePath": "GCA_902985115.1/GCA_902985115.1_UFOv-RE-15aug16-C720_genomic.fna",
      "fileType": "GENOMIC_NUCLEOTIDE_FASTA"
    }
  ]
},{
  "accession": "GCA_902985125.1",
  "files": [
    {
      "filePath": "GCA_902985125.1/GCA_902985125.1_UFOv-RE-15aug16-C771_genomic.fna",
      "fileType": "GENOMIC_NUCLEOTIDE_FASTA"
    }
  ]
},{
  "accession": "GCA_902985135.1",
  "files": [
    {
      "filePath": "GCA_902985135.1/GCA_902985135.1_UFOv-RE-15aug16-C835_genomic.fna",
      "fileType": "GENOMIC_NUCLEOTIDE_FASTA"
    }
  ]
},{
  "accession": "GCA_902985145.1",
  "files": [
    {
      "filePath": "GCA_902985145.1/GCA_902985145.1_UFOv-RE-15aug16-C768_genomic.fna",
      "fileType": "GENOMIC_NUCLEOTIDE_FASTA"
    }
  ]
},{
  "accession": "GCA_902985155.1",
  "files": [
    {
      "filePath": "GCA_902985155.1/GCA_902985155.1_UFOv-RE-15aug16-C659_genomic.fna",
      "fileType": "GENOMIC_NUCLEOTIDE_FASTA"
    }
  ]
},{
  "accession": "GCA_902985165.1",
  "files": [
    {
      "filePath": "GCA_902985165.1/GCA_902985165.1_UFOv-RE-15aug16-C708_genomic.fna",
      "fileType": "GENOMIC_NUCLEOTIDE_FASTA"
    }
  ]
},{
  "accession": "GCA_902985175.1",
  "files": [
    {
      "filePath": "GCA_902985175.1/GCA_902985175.1_UFOv-RE-15aug16-C622_genomic.fna",
      "fileType": "GENOMIC_NUCLEOTIDE_FASTA"
    }
  ]
},{
  "accession": "GCA_902985185.1",
  "files": [
    {
      "filePath": "GCA_902985185.1/GCA_902985185.1_UFOv-RE-15aug16-C859_genomic.fna",
      "fileType": "GENOMIC_NUCLEOTIDE_FASTA"
    }
  ]
},{
  "accession": "GCA_902985195.1",
  "files": [
    {
      "filePath": "GCA_902985195.1/GCA_902985195.1_UFOv-RE-15aug16-C665_genomic.fna",
      "fileType": "GENOMIC_NUCLEOTIDE_FASTA"
    }
  ]
},{
  "accession": "GCA_902985205.1",
  "files": [
    {
      "filePath": "GCA_902985205.1/GCA_902985205.1_UFOv-RE-15aug16-C693_genomic.fna",
      "fileType": "GENOMIC_NUCLEOTIDE_FASTA"
    }
  ]
},{
  "accession": "GCA_902985215.1",
  "files": [
    {
      "filePath": "GCA_902985215.1/GCA_902985215.1_UFOv-RE-15aug16-C716_genomic.fna",
      "fileType": "GENOMIC_NUCLEOTIDE_FASTA"
    }
  ]
},{
  "accession": "GCA_902985225.1",
  "files": [
    {
      "filePath": "GCA_902985225.1/GCA_902985225.1_UFOv-RE-15aug16-C614_genomic.fna",
      "fileType": "GENOMIC_NUCLEOTIDE_FASTA"
    }
  ]
},{
  "accession": "GCA_902985235.1",
  "files": [
    {
      "filePath": "GCA_902985235.1/GCA_902985235.1_UFOv-RE-15aug16-C937_genomic.fna",
      "fileType": "GENOMIC_NUCLEOTIDE_FASTA"
    }
  ]
},{
  "accession": "GCA_902985245.1",
  "files": [
    {
      "filePath": "GCA_902985245.1/GCA_902985245.1_UFOv-RE-15aug16-C988_genomic.fna",
      "fileType": "GENOMIC_NUCLEOTIDE_FASTA"
    }
  ]
},{
  "accession": "GCA_902985255.1",
  "files": [
    {
      "filePath": "GCA_902985255.1/GCA_902985255.1_UFOv-RE-15aug16-C964_genomic.fna",
      "fileType": "GENOMIC_NUCLEOTIDE_FASTA"
    }
  ]
},{
  "accession": "GCA_902985265.1",
  "files": [
    {
      "filePath": "GCA_902985265.1/GCA_902985265.1_UFOv-RE-15aug16-C972_genomic.fna",
      "fileType": "GENOMIC_NUCLEOTIDE_FASTA"
    }
  ]
},{
  "accession": "GCA_902985275.1",
  "files": [
    {
      "filePath": "GCA_902985275.1/GCA_902985275.1_UFOv-RE-15aug16-C997_genomic.fna",
      "fileType": "GENOMIC_NUCLEOTIDE_FASTA"
    }
  ]
},{
  "accession": "GCA_902985285.1",
  "files": [
    {
      "filePath": "GCA_902985285.1/GCA_902985285.1_UFOv-RE-18aug17-C1051_genomic.fna",
      "fileType": "GENOMIC_NUCLEOTIDE_FASTA"
    }
  ]
},{
  "accession": "GCA_902985295.1",
  "files": [
    {
      "filePath": "GCA_902985295.1/GCA_902985295.1_UFOv-RE-18aug17-C1299_genomic.fna",
      "fileType": "GENOMIC_NUCLEOTIDE_FASTA"
    }
  ]
},{
  "accession": "GCA_902985305.1",
  "files": [
    {
      "filePath": "GCA_902985305.1/GCA_902985305.1_UFOv-RE-18aug17-C1127_genomic.fna",
      "fileType": "GENOMIC_NUCLEOTIDE_FASTA"
    }
  ]
},{
  "accession": "GCA_902985315.1",
  "files": [
    {
      "filePath": "GCA_902985315.1/GCA_902985315.1_UFOv-RE-18aug17-C1145_genomic.fna",
      "fileType": "GENOMIC_NUCLEOTIDE_FASTA"
    }
  ]
},{
  "accession": "GCA_902985325.1",
  "files": [
    {
      "filePath": "GCA_902985325.1/GCA_902985325.1_UFOv-RE-18aug17-C1092_genomic.fna",
      "fileType": "GENOMIC_NUCLEOTIDE_FASTA"
    }
  ]
},{
  "accession": "GCA_902985335.1",
  "files": [
    {
      "filePath": "GCA_902985335.1/GCA_902985335.1_UFOv-RE-18aug17-C1228_genomic.fna",
      "fileType": "GENOMIC_NUCLEOTIDE_FASTA"
    }
  ]
},{
  "accession": "GCA_902985345.1",
  "files": [
    {
      "filePath": "GCA_902985345.1/GCA_902985345.1_UFOv-RE-18aug17-C1080_genomic.fna",
      "fileType": "GENOMIC_NUCLEOTIDE_FASTA"
    }
  ]
},{
  "accession": "GCA_902985355.1",
  "files": [
    {
      "filePath": "GCA_902985355.1/GCA_902985355.1_UFOv-RE-18aug17-C1046_genomic.fna",
      "fileType": "GENOMIC_NUCLEOTIDE_FASTA"
    }
  ]
},{
  "accession": "GCA_902985365.1",
  "files": [
    {
      "filePath": "GCA_902985365.1/GCA_902985365.1_UFOv-RE-18aug17-C1207_genomic.fna",
      "fileType": "GENOMIC_NUCLEOTIDE_FASTA"
    }
  ]
},{
  "accession": "GCA_902985375.1",
  "files": [
    {
      "filePath": "GCA_902985375.1/GCA_902985375.1_UFOv-RE-18aug17-C1043_genomic.fna",
      "fileType": "GENOMIC_NUCLEOTIDE_FASTA"
    }
  ]
},{
  "accession": "GCA_902985385.1",
  "files": [
    {
      "filePath": "GCA_902985385.1/GCA_902985385.1_UFOv-RE-18aug17-C1073_genomic.fna",
      "fileType": "GENOMIC_NUCLEOTIDE_FASTA"
    }
  ]
},{
  "accession": "GCA_902985395.1",
  "files": [
    {
      "filePath": "GCA_902985395.1/GCA_902985395.1_UFOv-RE-18aug17-C1128_genomic.fna",
      "fileType": "GENOMIC_NUCLEOTIDE_FASTA"
    }
  ]
},{
  "accession": "GCA_902985405.1",
  "files": [
    {
      "filePath": "GCA_902985405.1/GCA_902985405.1_UFOv-RE-18aug17-C1178_genomic.fna",
      "fileType": "GENOMIC_NUCLEOTIDE_FASTA"
    }
  ]
},{
  "accession": "GCA_902985415.1",
  "files": [
    {
      "filePath": "GCA_902985415.1/GCA_902985415.1_UFOv-RE-18aug17-C100_genomic.fna",
      "fileType": "GENOMIC_NUCLEOTIDE_FASTA"
    }
  ]
},{
  "accession": "GCA_902985425.1",
  "files": [
    {
      "filePath": "GCA_902985425.1/GCA_902985425.1_UFOv-RE-18aug17-C1001_genomic.fna",
      "fileType": "GENOMIC_NUCLEOTIDE_FASTA"
    }
  ]
},{
  "accession": "GCA_902985435.1",
  "files": [
    {
      "filePath": "GCA_902985435.1/GCA_902985435.1_UFOv-RE-18aug17-C130_genomic.fna",
      "fileType": "GENOMIC_NUCLEOTIDE_FASTA"
    }
  ]
},{
  "accession": "GCA_902985445.1",
  "files": [
    {
      "filePath": "GCA_902985445.1/GCA_902985445.1_UFOv-RE-18aug17-C1310_genomic.fna",
      "fileType": "GENOMIC_NUCLEOTIDE_FASTA"
    }
  ]
},{
  "accession": "GCA_902985455.1",
  "files": [
    {
      "filePath": "GCA_902985455.1/GCA_902985455.1_UFOv-RE-18aug17-C1323_genomic.fna",
      "fileType": "GENOMIC_NUCLEOTIDE_FASTA"
    }
  ]
},{
  "accession": "GCA_902985465.1",
  "files": [
    {
      "filePath": "GCA_902985465.1/GCA_902985465.1_UFOv-RE-18aug17-C1369_genomic.fna",
      "fileType": "GENOMIC_NUCLEOTIDE_FASTA"
    }
  ]
},{
  "accession": "GCA_902985475.1",
  "files": [
    {
      "filePath": "GCA_902985475.1/GCA_902985475.1_UFOv-RE-18aug17-C1448_genomic.fna",
      "fileType": "GENOMIC_NUCLEOTIDE_FASTA"
    }
  ]
},{
  "accession": "GCA_902985485.1",
  "files": [
    {
      "filePath": "GCA_902985485.1/GCA_902985485.1_UFOv-RE-18aug17-C1417_genomic.fna",
      "fileType": "GENOMIC_NUCLEOTIDE_FASTA"
    }
  ]
},{
  "accession": "GCA_902985495.1",
  "files": [
    {
      "filePath": "GCA_902985495.1/GCA_902985495.1_UFOv-RE-18aug17-C1425_genomic.fna",
      "fileType": "GENOMIC_NUCLEOTIDE_FASTA"
    }
  ]
},{
  "accession": "GCA_902985505.1",
  "files": [
    {
      "filePath": "GCA_902985505.1/GCA_902985505.1_UFOv-RE-18aug17-C1431_genomic.fna",
      "fileType": "GENOMIC_NUCLEOTIDE_FASTA"
    }
  ]
},{
  "accession": "GCA_902985515.1",
  "files": [
    {
      "filePath": "GCA_902985515.1/GCA_902985515.1_UFOv-RE-18aug17-C1420_genomic.fna",
      "fileType": "GENOMIC_NUCLEOTIDE_FASTA"
    }
  ]
},{
  "accession": "GCA_902985525.1",
  "files": [
    {
      "filePath": "GCA_902985525.1/GCA_902985525.1_UFOv-RE-18aug17-C1695_genomic.fna",
      "fileType": "GENOMIC_NUCLEOTIDE_FASTA"
    }
  ]
},{
  "accession": "GCA_902985535.1",
  "files": [
    {
      "filePath": "GCA_902985535.1/GCA_902985535.1_UFOv-RE-18aug17-C1533_genomic.fna",
      "fileType": "GENOMIC_NUCLEOTIDE_FASTA"
    }
  ]
},{
  "accession": "GCA_902985545.1",
  "files": [
    {
      "filePath": "GCA_902985545.1/GCA_902985545.1_UFOv-RE-18aug17-C1884_genomic.fna",
      "fileType": "GENOMIC_NUCLEOTIDE_FASTA"
    }
  ]
},{
  "accession": "GCA_902985555.1",
  "files": [
    {
      "filePath": "GCA_902985555.1/GCA_902985555.1_UFOv-RE-18aug17-C2107_genomic.fna",
      "fileType": "GENOMIC_NUCLEOTIDE_FASTA"
    }
  ]
},{
  "accession": "GCA_902985565.1",
  "files": [
    {
      "filePath": "GCA_902985565.1/GCA_902985565.1_UFOv-RE-18aug17-C1714_genomic.fna",
      "fileType": "GENOMIC_NUCLEOTIDE_FASTA"
    }
  ]
},{
  "accession": "GCA_902985575.1",
  "files": [
    {
      "filePath": "GCA_902985575.1/GCA_902985575.1_UFOv-RE-18aug17-C1909_genomic.fna",
      "fileType": "GENOMIC_NUCLEOTIDE_FASTA"
    }
  ]
},{
  "accession": "GCA_902985585.1",
  "files": [
    {
      "filePath": "GCA_902985585.1/GCA_902985585.1_UFOv-RE-18aug17-C1483_genomic.fna",
      "fileType": "GENOMIC_NUCLEOTIDE_FASTA"
    }
  ]
},{
  "accession": "GCA_902985595.1",
  "files": [
    {
      "filePath": "GCA_902985595.1/GCA_902985595.1_UFOv-RE-18aug17-C1545_genomic.fna",
      "fileType": "GENOMIC_NUCLEOTIDE_FASTA"
    }
  ]
},{
  "accession": "GCA_902985605.1",
  "files": [
    {
      "filePath": "GCA_902985605.1/GCA_902985605.1_UFOv-RE-18aug17-C1561_genomic.fna",
      "fileType": "GENOMIC_NUCLEOTIDE_FASTA"
    }
  ]
},{
  "accession": "GCA_902985615.1",
  "files": [
    {
      "filePath": "GCA_902985615.1/GCA_902985615.1_UFOv-RE-18aug17-C1541_genomic.fna",
      "fileType": "GENOMIC_NUCLEOTIDE_FASTA"
    }
  ]
},{
  "accession": "GCA_902985635.1",
  "files": [
    {
      "filePath": "GCA_902985635.1/GCA_902985635.1_UFOv-RE-18aug17-C5762_genomic.fna",
      "fileType": "GENOMIC_NUCLEOTIDE_FASTA"
    }
  ]
},{
  "accession": "GCA_902985645.1",
  "files": [
    {
      "filePath": "GCA_902985645.1/GCA_902985645.1_UFOv-RE-18aug17-C69_genomic.fna",
      "fileType": "GENOMIC_NUCLEOTIDE_FASTA"
    }
  ]
},{
  "accession": "GCA_902985655.1",
  "files": [
    {
      "filePath": "GCA_902985655.1/GCA_902985655.1_UFOv-RE-18aug17-C5002_genomic.fna",
      "fileType": "GENOMIC_NUCLEOTIDE_FASTA"
    }
  ]
},{
  "accession": "GCA_902985665.1",
  "files": [
    {
      "filePath": "GCA_902985665.1/GCA_902985665.1_UFOv-RE-18aug17-C5958_genomic.fna",
      "fileType": "GENOMIC_NUCLEOTIDE_FASTA"
    }
  ]
},{
  "accession": "GCA_902985675.1",
  "files": [
    {
      "filePath": "GCA_902985675.1/GCA_902985675.1_UFOv-RE-18aug17-C670_genomic.fna",
      "fileType": "GENOMIC_NUCLEOTIDE_FASTA"
    }
  ]
},{
  "accession": "GCA_902985685.1",
  "files": [
    {
      "filePath": "GCA_902985685.1/GCA_902985685.1_UFOv-RE-18aug17-C5402_genomic.fna",
      "fileType": "GENOMIC_NUCLEOTIDE_FASTA"
    }
  ]
},{
  "accession": "GCA_902985695.1",
  "files": [
    {
      "filePath": "GCA_902985695.1/GCA_902985695.1_UFOv-RE-18aug17-C50_genomic.fna",
      "fileType": "GENOMIC_NUCLEOTIDE_FASTA"
    }
  ]
},{
  "accession": "GCA_902985705.1",
  "files": [
    {
      "filePath": "GCA_902985705.1/GCA_902985705.1_UFOv-RE-18aug17-C6276_genomic.fna",
      "fileType": "GENOMIC_NUCLEOTIDE_FASTA"
    }
  ]
},{
  "accession": "GCA_902985715.1",
  "files": [
    {
      "filePath": "GCA_902985715.1/GCA_902985715.1_UFOv-RE-18aug17-C5426_genomic.fna",
      "fileType": "GENOMIC_NUCLEOTIDE_FASTA"
    }
  ]
},{
  "accession": "GCA_902985725.1",
  "files": [
    {
      "filePath": "GCA_902985725.1/GCA_902985725.1_UFOv-RE-18aug17-C475_genomic.fna",
      "fileType": "GENOMIC_NUCLEOTIDE_FASTA"
    }
  ]
},{
  "accession": "GCA_902985735.1",
  "files": [
    {
      "filePath": "GCA_902985735.1/GCA_902985735.1_UFOv-RE-18aug17-C83_genomic.fna",
      "fileType": "GENOMIC_NUCLEOTIDE_FASTA"
    }
  ]
},{
  "accession": "GCA_902985745.1",
  "files": [
    {
      "filePath": "GCA_902985745.1/GCA_902985745.1_UFOv-RE-18aug17-C5542_genomic.fna",
      "fileType": "GENOMIC_NUCLEOTIDE_FASTA"
    }
  ]
},{
  "accession": "GCA_902985755.1",
  "files": [
    {
      "filePath": "GCA_902985755.1/GCA_902985755.1_UFOv-RE-18aug17-C3666_genomic.fna",
      "fileType": "GENOMIC_NUCLEOTIDE_FASTA"
    }
  ]
},{
  "accession": "GCA_902985765.1",
  "files": [
    {
      "filePath": "GCA_902985765.1/GCA_902985765.1_UFOv-RE-18aug17-C390_genomic.fna",
      "fileType": "GENOMIC_NUCLEOTIDE_FASTA"
    }
  ]
},{
  "accession": "GCA_902985775.1",
  "files": [
    {
      "filePath": "GCA_902985775.1/GCA_902985775.1_UFOv-RE-18aug17-C864_genomic.fna",
      "fileType": "GENOMIC_NUCLEOTIDE_FASTA"
    }
  ]
},{
  "accession": "GCA_902985785.1",
  "files": [
    {
      "filePath": "GCA_902985785.1/GCA_902985785.1_UFOv-RE-18aug17-C567_genomic.fna",
      "fileType": "GENOMIC_NUCLEOTIDE_FASTA"
    }
  ]
},{
  "accession": "GCA_902985795.1",
  "files": [
    {
      "filePath": "GCA_902985795.1/GCA_902985795.1_UFOv-RE-18aug17-C5653_genomic.fna",
      "fileType": "GENOMIC_NUCLEOTIDE_FASTA"
    }
  ]
},{
  "accession": "GCA_902985805.1",
  "files": [
    {
      "filePath": "GCA_902985805.1/GCA_902985805.1_UFOv-RE-18aug17-C851_genomic.fna",
      "fileType": "GENOMIC_NUCLEOTIDE_FASTA"
    }
  ]
},{
  "accession": "GCA_902985815.1",
  "files": [
    {
      "filePath": "GCA_902985815.1/GCA_902985815.1_UFOv-RE-18aug17-C6361_genomic.fna",
      "fileType": "GENOMIC_NUCLEOTIDE_FASTA"
    }
  ]
},{
  "accession": "GCA_902985825.1",
  "files": [
    {
      "filePath": "GCA_902985825.1/GCA_902985825.1_UFOv-RE-18aug17-C64_genomic.fna",
      "fileType": "GENOMIC_NUCLEOTIDE_FASTA"
    }
  ]
},{
  "accession": "GCA_902985835.1",
  "files": [
    {
      "filePath": "GCA_902985835.1/GCA_902985835.1_UFOv-RE-18aug17-C997_genomic.fna",
      "fileType": "GENOMIC_NUCLEOTIDE_FASTA"
    }
  ]
},{
  "accession": "GCA_902985845.1",
  "files": [
    {
      "filePath": "GCA_902985845.1/GCA_902985845.1_UFOv-RE-18aug17-C870_genomic.fna",
      "fileType": "GENOMIC_NUCLEOTIDE_FASTA"
    }
  ]
},{
  "accession": "GCA_902985855.1",
  "files": [
    {
      "filePath": "GCA_902985855.1/GCA_902985855.1_UFOv-RE-18aug17-C974_genomic.fna",
      "fileType": "GENOMIC_NUCLEOTIDE_FASTA"
    }
  ]
},{
  "accession": "GCA_902985865.1",
  "files": [
    {
      "filePath": "GCA_902985865.1/GCA_902985865.1_UFOv-RE-20APR16-C1062_genomic.fna",
      "fileType": "GENOMIC_NUCLEOTIDE_FASTA"
    }
  ]
},{
  "accession": "GCA_902985875.1",
  "files": [
    {
      "filePath": "GCA_902985875.1/GCA_902985875.1_UFOv-RE-18aug17-C977_genomic.fna",
      "fileType": "GENOMIC_NUCLEOTIDE_FASTA"
    }
  ]
},{
  "accession": "GCA_902985885.1",
  "files": [
    {
      "filePath": "GCA_902985885.1/GCA_902985885.1_UFOv-RE-18aug17-C899_genomic.fna",
      "fileType": "GENOMIC_NUCLEOTIDE_FASTA"
    }
  ]
},{
  "accession": "GCA_902985895.1",
  "files": [
    {
      "filePath": "GCA_902985895.1/GCA_902985895.1_UFOv-RE-20APR16-C1023_genomic.fna",
      "fileType": "GENOMIC_NUCLEOTIDE_FASTA"
    }
  ]
},{
  "accession": "GCA_902985905.1",
  "files": [
    {
      "filePath": "GCA_902985905.1/GCA_902985905.1_UFOv-RE-20APR16-C210_genomic.fna",
      "fileType": "GENOMIC_NUCLEOTIDE_FASTA"
    }
  ]
},{
  "accession": "GCA_902985915.1",
  "files": [
    {
      "filePath": "GCA_902985915.1/GCA_902985915.1_UFOv-RE-20APR16-C173_genomic.fna",
      "fileType": "GENOMIC_NUCLEOTIDE_FASTA"
    }
  ]
},{
  "accession": "GCA_902985925.1",
  "files": [
    {
      "filePath": "GCA_902985925.1/GCA_902985925.1_UFOv-RE-18aug17-C956_genomic.fna",
      "fileType": "GENOMIC_NUCLEOTIDE_FASTA"
    }
  ]
},{
  "accession": "GCA_902985935.1",
  "files": [
    {
      "filePath": "GCA_902985935.1/GCA_902985935.1_UFOv-RE-20APR16-C214_genomic.fna",
      "fileType": "GENOMIC_NUCLEOTIDE_FASTA"
    }
  ]
},{
  "accession": "GCA_902985945.1",
  "files": [
    {
      "filePath": "GCA_902985945.1/GCA_902985945.1_UFOv-RE-20APR16-C217_genomic.fna",
      "fileType": "GENOMIC_NUCLEOTIDE_FASTA"
    }
  ]
},{
  "accession": "GCA_902985955.1",
  "files": [
    {
      "filePath": "GCA_902985955.1/GCA_902985955.1_UFOv-RE-18aug17-C866_genomic.fna",
      "fileType": "GENOMIC_NUCLEOTIDE_FASTA"
    }
  ]
},{
  "accession": "GCA_902985965.1",
  "files": [
    {
      "filePath": "GCA_902985965.1/GCA_902985965.1_UFOv-RE-20APR16-C215_genomic.fna",
      "fileType": "GENOMIC_NUCLEOTIDE_FASTA"
    }
  ]
},{
  "accession": "GCA_902985975.1",
  "files": [
    {
      "filePath": "GCA_902985975.1/GCA_902985975.1_UFOv-RE-20APR16-C200_genomic.fna",
      "fileType": "GENOMIC_NUCLEOTIDE_FASTA"
    }
  ]
},{
  "accession": "GCA_902985985.1",
  "files": [
    {
      "filePath": "GCA_902985985.1/GCA_902985985.1_UFOv-RE-20APR16-C14_genomic.fna",
      "fileType": "GENOMIC_NUCLEOTIDE_FASTA"
    }
  ]
},{
  "accession": "GCA_902985995.1",
  "files": [
    {
      "filePath": "GCA_902985995.1/GCA_902985995.1_UFOv-RE-20APR16-C1258_genomic.fna",
      "fileType": "GENOMIC_NUCLEOTIDE_FASTA"
    }
  ]
},{
  "accession": "GCA_902986005.1",
  "files": [
    {
      "filePath": "GCA_902986005.1/GCA_902986005.1_UFOv-RE-18aug17-C989_genomic.fna",
      "fileType": "GENOMIC_NUCLEOTIDE_FASTA"
    }
  ]
},{
  "accession": "GCA_902986015.1",
  "files": [
    {
      "filePath": "GCA_902986015.1/GCA_902986015.1_UFOv-RE-20APR16-C1081_genomic.fna",
      "fileType": "GENOMIC_NUCLEOTIDE_FASTA"
    }
  ]
},{
  "accession": "GCA_902986025.1",
  "files": [
    {
      "filePath": "GCA_902986025.1/GCA_902986025.1_UFOv-RE-20APR16-C179_genomic.fna",
      "fileType": "GENOMIC_NUCLEOTIDE_FASTA"
    }
  ]
},{
  "accession": "GCA_902986035.1",
  "files": [
    {
      "filePath": "GCA_902986035.1/GCA_902986035.1_UFOv-RE-20APR16-C236_genomic.fna",
      "fileType": "GENOMIC_NUCLEOTIDE_FASTA"
    }
  ]
},{
  "accession": "GCA_902986045.1",
  "files": [
    {
      "filePath": "GCA_902986045.1/GCA_902986045.1_UFOv-RE-20APR16-C42_genomic.fna",
      "fileType": "GENOMIC_NUCLEOTIDE_FASTA"
    }
  ]
},{
  "accession": "GCA_902986055.1",
  "files": [
    {
      "filePath": "GCA_902986055.1/GCA_902986055.1_UFOv-RE-20APR16-C4143_genomic.fna",
      "fileType": "GENOMIC_NUCLEOTIDE_FASTA"
    }
  ]
},{
  "accession": "GCA_902986065.1",
  "files": [
    {
      "filePath": "GCA_902986065.1/GCA_902986065.1_UFOv-RE-20APR16-C251_genomic.fna",
      "fileType": "GENOMIC_NUCLEOTIDE_FASTA"
    }
  ]
},{
  "accession": "GCA_902986075.1",
  "files": [
    {
      "filePath": "GCA_902986075.1/GCA_902986075.1_UFOv-RE-20APR16-C4559_genomic.fna",
      "fileType": "GENOMIC_NUCLEOTIDE_FASTA"
    }
  ]
},{
  "accession": "GCA_902986085.1",
  "files": [
    {
      "filePath": "GCA_902986085.1/GCA_902986085.1_UFOv-RE-20APR16-C432_genomic.fna",
      "fileType": "GENOMIC_NUCLEOTIDE_FASTA"
    }
  ]
},{
  "accession": "GCA_902986095.1",
  "files": [
    {
      "filePath": "GCA_902986095.1/GCA_902986095.1_UFOv-RE-20APR16-C377_genomic.fna",
      "fileType": "GENOMIC_NUCLEOTIDE_FASTA"
    }
  ]
},{
  "accession": "GCA_902986105.1",
  "files": [
    {
      "filePath": "GCA_902986105.1/GCA_902986105.1_UFOv-RE-20APR16-C229_genomic.fna",
      "fileType": "GENOMIC_NUCLEOTIDE_FASTA"
    }
  ]
},{
  "accession": "GCA_902986115.1",
  "files": [
    {
      "filePath": "GCA_902986115.1/GCA_902986115.1_UFOv-RE-20APR16-C3801_genomic.fna",
      "fileType": "GENOMIC_NUCLEOTIDE_FASTA"
    }
  ]
},{
  "accession": "GCA_902986125.1",
  "files": [
    {
      "filePath": "GCA_902986125.1/GCA_902986125.1_UFOv-RE-20APR16-C4796_genomic.fna",
      "fileType": "GENOMIC_NUCLEOTIDE_FASTA"
    }
  ]
},{
  "accession": "GCA_902986135.1",
  "files": [
    {
      "filePath": "GCA_902986135.1/GCA_902986135.1_UFOv-RE-20APR16-C45_genomic.fna",
      "fileType": "GENOMIC_NUCLEOTIDE_FASTA"
    }
  ]
},{
  "accession": "GCA_902986145.1",
  "files": [
    {
      "filePath": "GCA_902986145.1/GCA_902986145.1_UFOv-RE-20APR16-C450_genomic.fna",
      "fileType": "GENOMIC_NUCLEOTIDE_FASTA"
    }
  ]
},{
  "accession": "GCA_902986155.1",
  "files": [
    {
      "filePath": "GCA_902986155.1/GCA_902986155.1_UFOv-RE-20APR16-C4587_genomic.fna",
      "fileType": "GENOMIC_NUCLEOTIDE_FASTA"
    }
  ]
},{
  "accession": "GCA_902986165.1",
  "files": [
    {
      "filePath": "GCA_902986165.1/GCA_902986165.1_UFOv-RE-20APR16-C296_genomic.fna",
      "fileType": "GENOMIC_NUCLEOTIDE_FASTA"
    }
  ]
},{
  "accession": "GCA_902986175.1",
  "files": [
    {
      "filePath": "GCA_902986175.1/GCA_902986175.1_UFOv-RE-20APR16-C317_genomic.fna",
      "fileType": "GENOMIC_NUCLEOTIDE_FASTA"
    }
  ]
},{
  "accession": "GCA_902986185.1",
  "files": [
    {
      "filePath": "GCA_902986185.1/GCA_902986185.1_UFOv-RE-20APR16-C4718_genomic.fna",
      "fileType": "GENOMIC_NUCLEOTIDE_FASTA"
    }
  ]
},{
  "accession": "GCA_902986195.1",
  "files": [
    {
      "filePath": "GCA_902986195.1/GCA_902986195.1_UFOv-RE-20APR16-C3823_genomic.fna",
      "fileType": "GENOMIC_NUCLEOTIDE_FASTA"
    }
  ]
},{
  "accession": "GCA_902986205.1",
  "files": [
    {
      "filePath": "GCA_902986205.1/GCA_902986205.1_UFOv-RE-20APR16-C4135_genomic.fna",
      "fileType": "GENOMIC_NUCLEOTIDE_FASTA"
    }
  ]
},{
  "accession": "GCA_902986215.1",
  "files": [
    {
      "filePath": "GCA_902986215.1/GCA_902986215.1_UFOv-RE-20APR16-C4885_genomic.fna",
      "fileType": "GENOMIC_NUCLEOTIDE_FASTA"
    }
  ]
},{
  "accession": "GCA_902986225.1",
  "files": [
    {
      "filePath": "GCA_902986225.1/GCA_902986225.1_UFOv-RE-20APR16-C4831_genomic.fna",
      "fileType": "GENOMIC_NUCLEOTIDE_FASTA"
    }
  ]
},{
  "accession": "GCA_902986235.1",
  "files": [
    {
      "filePath": "GCA_902986235.1/GCA_902986235.1_UFOv-RE-20APR16-C622_genomic.fna",
      "fileType": "GENOMIC_NUCLEOTIDE_FASTA"
    }
  ]
},{
  "accession": "GCA_902986245.1",
  "files": [
    {
      "filePath": "GCA_902986245.1/GCA_902986245.1_UFOv-RE-20APR16-C513_genomic.fna",
      "fileType": "GENOMIC_NUCLEOTIDE_FASTA"
    }
  ]
},{
  "accession": "GCA_902986255.1",
  "files": [
    {
      "filePath": "GCA_902986255.1/GCA_902986255.1_UFOv-RE-20APR16-C623_genomic.fna",
      "fileType": "GENOMIC_NUCLEOTIDE_FASTA"
    }
  ]
},{
  "accession": "GCA_902986265.1",
  "files": [
    {
      "filePath": "GCA_902986265.1/GCA_902986265.1_UFOv-RE-20APR16-C624_genomic.fna",
      "fileType": "GENOMIC_NUCLEOTIDE_FASTA"
    }
  ]
},{
  "accession": "GCA_902986275.1",
  "files": [
    {
      "filePath": "GCA_902986275.1/GCA_902986275.1_UFOv-RE-20APR16-C566_genomic.fna",
      "fileType": "GENOMIC_NUCLEOTIDE_FASTA"
    }
  ]
},{
  "accession": "GCA_902986285.1",
  "files": [
    {
      "filePath": "GCA_902986285.1/GCA_902986285.1_UFOv-RE-20APR16-C606_genomic.fna",
      "fileType": "GENOMIC_NUCLEOTIDE_FASTA"
    }
  ]
},{
  "accession": "GCA_902986295.1",
  "files": [
    {
      "filePath": "GCA_902986295.1/GCA_902986295.1_UFOv-RE-20APR16-C610_genomic.fna",
      "fileType": "GENOMIC_NUCLEOTIDE_FASTA"
    }
  ]
},{
  "accession": "GCA_902986305.1",
  "files": [
    {
      "filePath": "GCA_902986305.1/GCA_902986305.1_UFOv-RE-20APR16-C519_genomic.fna",
      "fileType": "GENOMIC_NUCLEOTIDE_FASTA"
    }
  ]
},{
  "accession": "GCA_902986315.1",
  "files": [
    {
      "filePath": "GCA_902986315.1/GCA_902986315.1_UFOv-RE-20APR16-C508_genomic.fna",
      "fileType": "GENOMIC_NUCLEOTIDE_FASTA"
    }
  ]
},{
  "accession": "GCA_902986325.1",
  "files": [
    {
      "filePath": "GCA_902986325.1/GCA_902986325.1_UFOv-RE-20APR16-C604_genomic.fna",
      "fileType": "GENOMIC_NUCLEOTIDE_FASTA"
    }
  ]
},{
  "accession": "GCA_902986335.1",
  "files": [
    {
      "filePath": "GCA_902986335.1/GCA_902986335.1_UFOv-RE-20APR16-C5089_genomic.fna",
      "fileType": "GENOMIC_NUCLEOTIDE_FASTA"
    }
  ]
},{
  "accession": "GCA_902986345.1",
  "files": [
    {
      "filePath": "GCA_902986345.1/GCA_902986345.1_UFOv-RE-20APR16-C704_genomic.fna",
      "fileType": "GENOMIC_NUCLEOTIDE_FASTA"
    }
  ]
},{
  "accession": "GCA_902986355.1",
  "files": [
    {
      "filePath": "GCA_902986355.1/GCA_902986355.1_UFOv-RE-20APR16-C735_genomic.fna",
      "fileType": "GENOMIC_NUCLEOTIDE_FASTA"
    }
  ]
},{
  "accession": "GCA_902986365.1",
  "files": [
    {
      "filePath": "GCA_902986365.1/GCA_902986365.1_UFOv-RE-20APR16-C660_genomic.fna",
      "fileType": "GENOMIC_NUCLEOTIDE_FASTA"
    }
  ]
},{
  "accession": "GCA_902986375.1",
  "files": [
    {
      "filePath": "GCA_902986375.1/GCA_902986375.1_UFOv-RE-20APR16-C759_genomic.fna",
      "fileType": "GENOMIC_NUCLEOTIDE_FASTA"
    }
  ]
},{
  "accession": "GCA_902986385.1",
  "files": [
    {
      "filePath": "GCA_902986385.1/GCA_902986385.1_UFOv-RE-20APR16-C632_genomic.fna",
      "fileType": "GENOMIC_NUCLEOTIDE_FASTA"
    }
  ]
},{
  "accession": "GCA_902986395.1",
  "files": [
    {
      "filePath": "GCA_902986395.1/GCA_902986395.1_UFOv-RE-20APR16-C763_genomic.fna",
      "fileType": "GENOMIC_NUCLEOTIDE_FASTA"
    }
  ]
},{
  "accession": "GCA_902986405.1",
  "files": [
    {
      "filePath": "GCA_902986405.1/GCA_902986405.1_UFOv-RE-20APR16-C640_genomic.fna",
      "fileType": "GENOMIC_NUCLEOTIDE_FASTA"
    }
  ]
},{
  "accession": "GCA_902986415.1",
  "files": [
    {
      "filePath": "GCA_902986415.1/GCA_902986415.1_UFOv-RE-18aug17-C258_genomic.fna",
      "fileType": "GENOMIC_NUCLEOTIDE_FASTA"
    }
  ]
},{
  "accession": "GCA_902986425.1",
  "files": [
    {
      "filePath": "GCA_902986425.1/GCA_902986425.1_UFOv-RE-20APR16-C642_genomic.fna",
      "fileType": "GENOMIC_NUCLEOTIDE_FASTA"
    }
  ]
},{
  "accession": "GCA_902986435.1",
  "files": [
    {
      "filePath": "GCA_902986435.1/GCA_902986435.1_UFOv-RE-18aug17-C249_genomic.fna",
      "fileType": "GENOMIC_NUCLEOTIDE_FASTA"
    }
  ]
},{
  "accession": "GCA_902986445.1",
  "files": [
    {
      "filePath": "GCA_902986445.1/GCA_902986445.1_UFOv-RE-20APR16-C748_genomic.fna",
      "fileType": "GENOMIC_NUCLEOTIDE_FASTA"
    }
  ]
},{
  "accession": "GCA_902986455.1",
  "files": [
    {
      "filePath": "GCA_902986455.1/GCA_902986455.1_UFOv-RE-20APR16-C649_genomic.fna",
      "fileType": "GENOMIC_NUCLEOTIDE_FASTA"
    }
  ]
},{
  "accession": "GCA_902986465.1",
  "files": [
    {
      "filePath": "GCA_902986465.1/GCA_902986465.1_UFOv-RE-20APR16-C719_genomic.fna",
      "fileType": "GENOMIC_NUCLEOTIDE_FASTA"
    }
  ]
},{
  "accession": "GCA_902986475.1",
  "files": [
    {
      "filePath": "GCA_902986475.1/GCA_902986475.1_UFOv-RE-20APR16-C717_genomic.fna",
      "fileType": "GENOMIC_NUCLEOTIDE_FASTA"
    }
  ]
},{
  "accession": "GCA_902986485.1",
  "files": [
    {
      "filePath": "GCA_902986485.1/GCA_902986485.1_UFOv-RE-18aug17-C3474_genomic.fna",
      "fileType": "GENOMIC_NUCLEOTIDE_FASTA"
    }
  ]
},{
  "accession": "GCA_902986495.1",
  "files": [
    {
      "filePath": "GCA_902986495.1/GCA_902986495.1_UFOv-RE-20APR16-C776_genomic.fna",
      "fileType": "GENOMIC_NUCLEOTIDE_FASTA"
    }
  ]
},{
  "accession": "GCA_902986505.1",
  "files": [
    {
      "filePath": "GCA_902986505.1/GCA_902986505.1_UFOv-RE-20APR16-C679_genomic.fna",
      "fileType": "GENOMIC_NUCLEOTIDE_FASTA"
    }
  ]
},{
  "accession": "GCA_902986515.1",
  "files": [
    {
      "filePath": "GCA_902986515.1/GCA_902986515.1_UFOv-RE-18aug17-C298_genomic.fna",
      "fileType": "GENOMIC_NUCLEOTIDE_FASTA"
    }
  ]
},{
  "accession": "GCA_902986525.1",
  "files": [
    {
      "filePath": "GCA_902986525.1/GCA_902986525.1_UFOv-RE-20APR16-C732_genomic.fna",
      "fileType": "GENOMIC_NUCLEOTIDE_FASTA"
    }
  ]
},{
  "accession": "GCA_902986535.1",
  "files": [
    {
      "filePath": "GCA_902986535.1/GCA_902986535.1_UFOv-RE-20APR16-C636_genomic.fna",
      "fileType": "GENOMIC_NUCLEOTIDE_FASTA"
    }
  ]
},{
  "accession": "GCA_902986545.1",
  "files": [
    {
      "filePath": "GCA_902986545.1/GCA_902986545.1_UFOv-RE-20APR16-C786_genomic.fna",
      "fileType": "GENOMIC_NUCLEOTIDE_FASTA"
    }
  ]
},{
  "accession": "GCA_902986555.1",
  "files": [
    {
      "filePath": "GCA_902986555.1/GCA_902986555.1_UFOv-RE-20APR16-C81_genomic.fna",
      "fileType": "GENOMIC_NUCLEOTIDE_FASTA"
    }
  ]
},{
  "accession": "GCA_902986565.1",
  "files": [
    {
      "filePath": "GCA_902986565.1/GCA_902986565.1_UFOv-RE-20APR16-C992_genomic.fna",
      "fileType": "GENOMIC_NUCLEOTIDE_FASTA"
    }
  ]
},{
  "accession": "GCA_902986575.1",
  "files": [
    {
      "filePath": "GCA_902986575.1/GCA_902986575.1_UFOv-RE-20APR16-C91_genomic.fna",
      "fileType": "GENOMIC_NUCLEOTIDE_FASTA"
    }
  ]
},{
  "accession": "GCA_902986585.1",
  "files": [
    {
      "filePath": "GCA_902986585.1/GCA_902986585.1_UFOv-RE-20APR16-C945_genomic.fna",
      "fileType": "GENOMIC_NUCLEOTIDE_FASTA"
    }
  ]
},{
  "accession": "GCA_902986595.1",
  "files": [
    {
      "filePath": "GCA_902986595.1/GCA_902986595.1_UFOv-RE-20APR16-C844_genomic.fna",
      "fileType": "GENOMIC_NUCLEOTIDE_FASTA"
    }
  ]
},{
  "accession": "GCA_902986605.1",
  "files": [
    {
      "filePath": "GCA_902986605.1/GCA_902986605.1_UFOv-RE-20APR16-C902_genomic.fna",
      "fileType": "GENOMIC_NUCLEOTIDE_FASTA"
    }
  ]
},{
  "accession": "GCA_902986615.1",
  "files": [
    {
      "filePath": "GCA_902986615.1/GCA_902986615.1_UFOv-RE-20APR16-C970_genomic.fna",
      "fileType": "GENOMIC_NUCLEOTIDE_FASTA"
    }
  ]
},{
  "accession": "GCA_902986625.1",
  "files": [
    {
      "filePath": "GCA_902986625.1/GCA_902986625.1_UFOv-RE-20APR16-C835_genomic.fna",
      "fileType": "GENOMIC_NUCLEOTIDE_FASTA"
    }
  ]
},{
  "accession": "GCA_902986635.1",
  "files": [
    {
      "filePath": "GCA_902986635.1/GCA_902986635.1_UFOv-RE-20APR16-C979_genomic.fna",
      "fileType": "GENOMIC_NUCLEOTIDE_FASTA"
    }
  ]
},{
  "accession": "GCA_902986645.1",
  "files": [
    {
      "filePath": "GCA_902986645.1/GCA_902986645.1_UFOv-RE-23may17-C1134_genomic.fna",
      "fileType": "GENOMIC_NUCLEOTIDE_FASTA"
    }
  ]
},{
  "accession": "GCA_902986655.1",
  "files": [
    {
      "filePath": "GCA_902986655.1/GCA_902986655.1_UFOv-RE-20APR16-C861_genomic.fna",
      "fileType": "GENOMIC_NUCLEOTIDE_FASTA"
    }
  ]
},{
  "accession": "GCA_902986665.1",
  "files": [
    {
      "filePath": "GCA_902986665.1/GCA_902986665.1_UFOv-RE-20APR16-C891_genomic.fna",
      "fileType": "GENOMIC_NUCLEOTIDE_FASTA"
    }
  ]
},{
  "accession": "GCA_902986675.1",
  "files": [
    {
      "filePath": "GCA_902986675.1/GCA_902986675.1_UFOv-RE-20APR16-C841_genomic.fna",
      "fileType": "GENOMIC_NUCLEOTIDE_FASTA"
    }
  ]
},{
  "accession": "GCA_902986685.1",
  "files": [
    {
      "filePath": "GCA_902986685.1/GCA_902986685.1_UFOv-RE-20APR16-C821_genomic.fna",
      "fileType": "GENOMIC_NUCLEOTIDE_FASTA"
    }
  ]
},{
  "accession": "GCA_902986695.1",
  "files": [
    {
      "filePath": "GCA_902986695.1/GCA_902986695.1_UFOv-RE-23may17-C11543_genomic.fna",
      "fileType": "GENOMIC_NUCLEOTIDE_FASTA"
    }
  ]
},{
  "accession": "GCA_902986705.1",
  "files": [
    {
      "filePath": "GCA_902986705.1/GCA_902986705.1_UFOv-RE-20APR16-C948_genomic.fna",
      "fileType": "GENOMIC_NUCLEOTIDE_FASTA"
    }
  ]
},{
  "accession": "GCA_902986715.1",
  "files": [
    {
      "filePath": "GCA_902986715.1/GCA_902986715.1_UFOv-RE-20APR16-C936_genomic.fna",
      "fileType": "GENOMIC_NUCLEOTIDE_FASTA"
    }
  ]
},{
  "accession": "GCA_902986725.1",
  "files": [
    {
      "filePath": "GCA_902986725.1/GCA_902986725.1_UFOv-RE-23may17-C11867_genomic.fna",
      "fileType": "GENOMIC_NUCLEOTIDE_FASTA"
    }
  ]
},{
  "accession": "GCA_902986735.1",
  "files": [
    {
      "filePath": "GCA_902986735.1/GCA_902986735.1_UFOv-RE-23may17-C11674_genomic.fna",
      "fileType": "GENOMIC_NUCLEOTIDE_FASTA"
    }
  ]
},{
  "accession": "GCA_902986745.1",
  "files": [
    {
      "filePath": "GCA_902986745.1/GCA_902986745.1_UFOv-RE-23may17-C12240_genomic.fna",
      "fileType": "GENOMIC_NUCLEOTIDE_FASTA"
    }
  ]
},{
  "accession": "GCA_902986755.1",
  "files": [
    {
      "filePath": "GCA_902986755.1/GCA_902986755.1_UFOv-RE-23may17-C12148_genomic.fna",
      "fileType": "GENOMIC_NUCLEOTIDE_FASTA"
    }
  ]
},{
  "accession": "GCA_902986765.1",
  "files": [
    {
      "filePath": "GCA_902986765.1/GCA_902986765.1_UFOv-RE-23may17-C12578_genomic.fna",
      "fileType": "GENOMIC_NUCLEOTIDE_FASTA"
    }
  ]
},{
  "accession": "GCA_902986775.1",
  "files": [
    {
      "filePath": "GCA_902986775.1/GCA_902986775.1_UFOv-RE-23may17-C15293_genomic.fna",
      "fileType": "GENOMIC_NUCLEOTIDE_FASTA"
    }
  ]
},{
  "accession": "GCA_902986785.1",
  "files": [
    {
      "filePath": "GCA_902986785.1/GCA_902986785.1_UFOv-RE-23may17-C14162_genomic.fna",
      "fileType": "GENOMIC_NUCLEOTIDE_FASTA"
    }
  ]
},{
  "accession": "GCA_902986795.1",
  "files": [
    {
      "filePath": "GCA_902986795.1/GCA_902986795.1_UFOv-RE-23may17-C15185_genomic.fna",
      "fileType": "GENOMIC_NUCLEOTIDE_FASTA"
    }
  ]
},{
  "accession": "GCA_902986805.1",
  "files": [
    {
      "filePath": "GCA_902986805.1/GCA_902986805.1_UFOv-RE-23may17-C14149_genomic.fna",
      "fileType": "GENOMIC_NUCLEOTIDE_FASTA"
    }
  ]
},{
  "accession": "GCA_902986815.1",
  "files": [
    {
      "filePath": "GCA_902986815.1/GCA_902986815.1_UFOv-RE-23may17-C1409_genomic.fna",
      "fileType": "GENOMIC_NUCLEOTIDE_FASTA"
    }
  ]
},{
  "accession": "GCA_902986825.1",
  "files": [
    {
      "filePath": "GCA_902986825.1/GCA_902986825.1_UFOv-RE-23may17-C1561_genomic.fna",
      "fileType": "GENOMIC_NUCLEOTIDE_FASTA"
    }
  ]
},{
  "accession": "GCA_902986835.1",
  "files": [
    {
      "filePath": "GCA_902986835.1/GCA_902986835.1_UFOv-RE-23may17-C1501_genomic.fna",
      "fileType": "GENOMIC_NUCLEOTIDE_FASTA"
    }
  ]
},{
  "accession": "GCA_902986845.1",
  "files": [
    {
      "filePath": "GCA_902986845.1/GCA_902986845.1_UFOv-RE-23may17-C1441_genomic.fna",
      "fileType": "GENOMIC_NUCLEOTIDE_FASTA"
    }
  ]
},{
  "accession": "GCA_902986855.1",
  "files": [
    {
      "filePath": "GCA_902986855.1/GCA_902986855.1_UFOv-RE-23may17-C1258_genomic.fna",
      "fileType": "GENOMIC_NUCLEOTIDE_FASTA"
    }
  ]
},{
  "accession": "GCA_902986865.1",
  "files": [
    {
      "filePath": "GCA_902986865.1/GCA_902986865.1_UFOv-RE-23may17-C12909_genomic.fna",
      "fileType": "GENOMIC_NUCLEOTIDE_FASTA"
    }
  ]
},{
  "accession": "GCA_902986875.1",
  "files": [
    {
      "filePath": "GCA_902986875.1/GCA_902986875.1_UFOv-RE-23may17-C15627_genomic.fna",
      "fileType": "GENOMIC_NUCLEOTIDE_FASTA"
    }
  ]
},{
  "accession": "GCA_902986885.1",
  "files": [
    {
      "filePath": "GCA_902986885.1/GCA_902986885.1_UFOv-RE-23may17-C14968_genomic.fna",
      "fileType": "GENOMIC_NUCLEOTIDE_FASTA"
    }
  ]
},{
  "accession": "GCA_902986895.1",
  "files": [
    {
      "filePath": "GCA_902986895.1/GCA_902986895.1_UFOv-RE-23may17-C14401_genomic.fna",
      "fileType": "GENOMIC_NUCLEOTIDE_FASTA"
    }
  ]
},{
  "accession": "GCA_902986905.1",
  "files": [
    {
      "filePath": "GCA_902986905.1/GCA_902986905.1_UFOv-RE-23may17-C13352_genomic.fna",
      "fileType": "GENOMIC_NUCLEOTIDE_FASTA"
    }
  ]
},{
  "accession": "GCA_902986915.1",
  "files": [
    {
      "filePath": "GCA_902986915.1/GCA_902986915.1_UFOv-RE-23may17-C12712_genomic.fna",
      "fileType": "GENOMIC_NUCLEOTIDE_FASTA"
    }
  ]
},{
  "accession": "GCA_902986925.1",
  "files": [
    {
      "filePath": "GCA_902986925.1/GCA_902986925.1_UFOv-RE-23may17-C1377_genomic.fna",
      "fileType": "GENOMIC_NUCLEOTIDE_FASTA"
    }
  ]
},{
  "accession": "GCA_902986935.1",
  "files": [
    {
      "filePath": "GCA_902986935.1/GCA_902986935.1_UFOv-RE-23may17-C1411_genomic.fna",
      "fileType": "GENOMIC_NUCLEOTIDE_FASTA"
    }
  ]
},{
  "accession": "GCA_902986945.1",
  "files": [
    {
      "filePath": "GCA_902986945.1/GCA_902986945.1_UFOv-RE-23may17-C15980_genomic.fna",
      "fileType": "GENOMIC_NUCLEOTIDE_FASTA"
    }
  ]
},{
  "accession": "GCA_902986955.1",
  "files": [
    {
      "filePath": "GCA_902986955.1/GCA_902986955.1_UFOv-RE-23may17-C15649_genomic.fna",
      "fileType": "GENOMIC_NUCLEOTIDE_FASTA"
    }
  ]
},{
  "accession": "GCA_902986965.1",
  "files": [
    {
      "filePath": "GCA_902986965.1/GCA_902986965.1_UFOv-RE-23may17-C1616_genomic.fna",
      "fileType": "GENOMIC_NUCLEOTIDE_FASTA"
    }
  ]
},{
  "accession": "GCA_902986975.1",
  "files": [
    {
      "filePath": "GCA_902986975.1/GCA_902986975.1_UFOv-RE-23may17-C1867_genomic.fna",
      "fileType": "GENOMIC_NUCLEOTIDE_FASTA"
    }
  ]
},{
  "accession": "GCA_902986985.1",
  "files": [
    {
      "filePath": "GCA_902986985.1/GCA_902986985.1_UFOv-RE-23may17-C1844_genomic.fna",
      "fileType": "GENOMIC_NUCLEOTIDE_FASTA"
    }
  ]
},{
  "accession": "GCA_902986995.1",
  "files": [
    {
      "filePath": "GCA_902986995.1/GCA_902986995.1_UFOv-RE-23may17-C16714_genomic.fna",
      "fileType": "GENOMIC_NUCLEOTIDE_FASTA"
    }
  ]
},{
  "accession": "GCA_902987005.1",
  "files": [
    {
      "filePath": "GCA_902987005.1/GCA_902987005.1_UFOv-RE-23may17-C1791_genomic.fna",
      "fileType": "GENOMIC_NUCLEOTIDE_FASTA"
    }
  ]
},{
  "accession": "GCA_902987015.1",
  "files": [
    {
      "filePath": "GCA_902987015.1/GCA_902987015.1_UFOv-RE-23may17-C1878_genomic.fna",
      "fileType": "GENOMIC_NUCLEOTIDE_FASTA"
    }
  ]
},{
  "accession": "GCA_902987025.1",
  "files": [
    {
      "filePath": "GCA_902987025.1/GCA_902987025.1_UFOv-RE-23may17-C1709_genomic.fna",
      "fileType": "GENOMIC_NUCLEOTIDE_FASTA"
    }
  ]
},{
  "accession": "GCA_902987035.1",
  "files": [
    {
      "filePath": "GCA_902987035.1/GCA_902987035.1_UFOv-RE-23may17-C1716_genomic.fna",
      "fileType": "GENOMIC_NUCLEOTIDE_FASTA"
    }
  ]
},{
  "accession": "GCA_902987045.1",
  "files": [
    {
      "filePath": "GCA_902987045.1/GCA_902987045.1_UFOv-RE-23may17-C16911_genomic.fna",
      "fileType": "GENOMIC_NUCLEOTIDE_FASTA"
    }
  ]
},{
  "accession": "GCA_902987055.1",
  "files": [
    {
      "filePath": "GCA_902987055.1/GCA_902987055.1_UFOv-RE-23may17-C1694_genomic.fna",
      "fileType": "GENOMIC_NUCLEOTIDE_FASTA"
    }
  ]
},{
  "accession": "GCA_902987065.1",
  "files": [
    {
      "filePath": "GCA_902987065.1/GCA_902987065.1_UFOv-RE-23may17-C197_genomic.fna",
      "fileType": "GENOMIC_NUCLEOTIDE_FASTA"
    }
  ]
},{
  "accession": "GCA_902987075.1",
  "files": [
    {
      "filePath": "GCA_902987075.1/GCA_902987075.1_UFOv-RE-23may17-C2116_genomic.fna",
      "fileType": "GENOMIC_NUCLEOTIDE_FASTA"
    }
  ]
},{
  "accession": "GCA_902987085.1",
  "files": [
    {
      "filePath": "GCA_902987085.1/GCA_902987085.1_UFOv-RE-23may17-C2111_genomic.fna",
      "fileType": "GENOMIC_NUCLEOTIDE_FASTA"
    }
  ]
},{
  "accession": "GCA_902987095.1",
  "files": [
    {
      "filePath": "GCA_902987095.1/GCA_902987095.1_UFOv-RE-23may17-C205_genomic.fna",
      "fileType": "GENOMIC_NUCLEOTIDE_FASTA"
    }
  ]
},{
  "accession": "GCA_902987105.1",
  "files": [
    {
      "filePath": "GCA_902987105.1/GCA_902987105.1_UFOv-RE-23may17-C1909_genomic.fna",
      "fileType": "GENOMIC_NUCLEOTIDE_FASTA"
    }
  ]
},{
  "accession": "GCA_902987115.1",
  "files": [
    {
      "filePath": "GCA_902987115.1/GCA_902987115.1_UFOv-RE-23may17-C2031_genomic.fna",
      "fileType": "GENOMIC_NUCLEOTIDE_FASTA"
    }
  ]
},{
  "accession": "GCA_902987125.1",
  "files": [
    {
      "filePath": "GCA_902987125.1/GCA_902987125.1_UFOv-RE-23may17-C2273_genomic.fna",
      "fileType": "GENOMIC_NUCLEOTIDE_FASTA"
    }
  ]
},{
  "accession": "GCA_902987135.1",
  "files": [
    {
      "filePath": "GCA_902987135.1/GCA_902987135.1_UFOv-RE-23may17-C2305_genomic.fna",
      "fileType": "GENOMIC_NUCLEOTIDE_FASTA"
    }
  ]
},{
  "accession": "GCA_902987145.1",
  "files": [
    {
      "filePath": "GCA_902987145.1/GCA_902987145.1_UFOv-RE-23may17-C2472_genomic.fna",
      "fileType": "GENOMIC_NUCLEOTIDE_FASTA"
    }
  ]
},{
  "accession": "GCA_902987155.1",
  "files": [
    {
      "filePath": "GCA_902987155.1/GCA_902987155.1_UFOv-RE-23may17-C2254_genomic.fna",
      "fileType": "GENOMIC_NUCLEOTIDE_FASTA"
    }
  ]
},{
  "accession": "GCA_902987165.1",
  "files": [
    {
      "filePath": "GCA_902987165.1/GCA_902987165.1_UFOv-RE-23may17-C2493_genomic.fna",
      "fileType": "GENOMIC_NUCLEOTIDE_FASTA"
    }
  ]
},{
  "accession": "GCA_902987175.1",
  "files": [
    {
      "filePath": "GCA_902987175.1/GCA_902987175.1_UFOv-RE-23may17-C2373_genomic.fna",
      "fileType": "GENOMIC_NUCLEOTIDE_FASTA"
    }
  ]
},{
  "accession": "GCA_902987185.1",
  "files": [
    {
      "filePath": "GCA_902987185.1/GCA_902987185.1_UFOv-RE-23may17-C2511_genomic.fna",
      "fileType": "GENOMIC_NUCLEOTIDE_FASTA"
    }
  ]
},{
  "accession": "GCA_902987195.1",
  "files": [
    {
      "filePath": "GCA_902987195.1/GCA_902987195.1_UFOv-RE-23may17-C2336_genomic.fna",
      "fileType": "GENOMIC_NUCLEOTIDE_FASTA"
    }
  ]
},{
  "accession": "GCA_902987205.1",
  "files": [
    {
      "filePath": "GCA_902987205.1/GCA_902987205.1_UFOv-RE-23may17-C2495_genomic.fna",
      "fileType": "GENOMIC_NUCLEOTIDE_FASTA"
    }
  ]
},{
  "accession": "GCA_902987215.1",
  "files": [
    {
      "filePath": "GCA_902987215.1/GCA_902987215.1_UFOv-RE-23may17-C2445_genomic.fna",
      "fileType": "GENOMIC_NUCLEOTIDE_FASTA"
    }
  ]
},{
  "accession": "GCA_902987225.1",
  "files": [
    {
      "filePath": "GCA_902987225.1/GCA_902987225.1_UFOv-RE-23may17-C2547_genomic.fna",
      "fileType": "GENOMIC_NUCLEOTIDE_FASTA"
    }
  ]
},{
  "accession": "GCA_902987235.1",
  "files": [
    {
      "filePath": "GCA_902987235.1/GCA_902987235.1_UFOv-RE-23may17-C2342_genomic.fna",
      "fileType": "GENOMIC_NUCLEOTIDE_FASTA"
    }
  ]
},{
  "accession": "GCA_902987245.1",
  "files": [
    {
      "filePath": "GCA_902987245.1/GCA_902987245.1_UFOv-RE-23may17-C2526_genomic.fna",
      "fileType": "GENOMIC_NUCLEOTIDE_FASTA"
    }
  ]
},{
  "accession": "GCA_902987255.1",
  "files": [
    {
      "filePath": "GCA_902987255.1/GCA_902987255.1_UFOv-RE-23may17-C2361_genomic.fna",
      "fileType": "GENOMIC_NUCLEOTIDE_FASTA"
    }
  ]
},{
  "accession": "GCA_902987265.1",
  "files": [
    {
      "filePath": "GCA_902987265.1/GCA_902987265.1_UFOv-RE-23may17-C2378_genomic.fna",
      "fileType": "GENOMIC_NUCLEOTIDE_FASTA"
    }
  ]
},{
  "accession": "GCA_902987275.1",
  "files": [
    {
      "filePath": "GCA_902987275.1/GCA_902987275.1_UFOv-RE-23may17-C2311_genomic.fna",
      "fileType": "GENOMIC_NUCLEOTIDE_FASTA"
    }
  ]
},{
  "accession": "GCA_902987285.1",
  "files": [
    {
      "filePath": "GCA_902987285.1/GCA_902987285.1_UFOv-RE-23may17-C2239_genomic.fna",
      "fileType": "GENOMIC_NUCLEOTIDE_FASTA"
    }
  ]
},{
  "accession": "GCA_902987295.1",
  "files": [
    {
      "filePath": "GCA_902987295.1/GCA_902987295.1_UFOv-RE-23may17-C2406_genomic.fna",
      "fileType": "GENOMIC_NUCLEOTIDE_FASTA"
    }
  ]
},{
  "accession": "GCA_902987305.1",
  "files": [
    {
      "filePath": "GCA_902987305.1/GCA_902987305.1_UFOv-RE-23may17-C2441_genomic.fna",
      "fileType": "GENOMIC_NUCLEOTIDE_FASTA"
    }
  ]
},{
  "accession": "GCA_902987315.1",
  "files": [
    {
      "filePath": "GCA_902987315.1/GCA_902987315.1_UFOv-RE-23may17-C2300_genomic.fna",
      "fileType": "GENOMIC_NUCLEOTIDE_FASTA"
    }
  ]
},{
  "accession": "GCA_902987325.1",
  "files": [
    {
      "filePath": "GCA_902987325.1/GCA_902987325.1_UFOv-RE-23may17-C2802_genomic.fna",
      "fileType": "GENOMIC_NUCLEOTIDE_FASTA"
    }
  ]
},{
  "accession": "GCA_902987335.1",
  "files": [
    {
      "filePath": "GCA_902987335.1/GCA_902987335.1_UFOv-RE-23may17-C2851_genomic.fna",
      "fileType": "GENOMIC_NUCLEOTIDE_FASTA"
    }
  ]
},{
  "accession": "GCA_902987345.1",
  "files": [
    {
      "filePath": "GCA_902987345.1/GCA_902987345.1_UFOv-RE-23may17-C2799_genomic.fna",
      "fileType": "GENOMIC_NUCLEOTIDE_FASTA"
    }
  ]
},{
  "accession": "GCA_902987355.1",
  "files": [
    {
      "filePath": "GCA_902987355.1/GCA_902987355.1_UFOv-RE-23may17-C2666_genomic.fna",
      "fileType": "GENOMIC_NUCLEOTIDE_FASTA"
    }
  ]
},{
  "accession": "GCA_902987365.1",
  "files": [
    {
      "filePath": "GCA_902987365.1/GCA_902987365.1_UFOv-RE-23may17-C2868_genomic.fna",
      "fileType": "GENOMIC_NUCLEOTIDE_FASTA"
    }
  ]
},{
  "accession": "GCA_902987375.1",
  "files": [
    {
      "filePath": "GCA_902987375.1/GCA_902987375.1_UFOv-RE-23may17-C2787_genomic.fna",
      "fileType": "GENOMIC_NUCLEOTIDE_FASTA"
    }
  ]
},{
  "accession": "GCA_902987385.1",
  "files": [
    {
      "filePath": "GCA_902987385.1/GCA_902987385.1_UFOv-RE-23may17-C2687_genomic.fna",
      "fileType": "GENOMIC_NUCLEOTIDE_FASTA"
    }
  ]
},{
  "accession": "GCA_902987395.1",
  "files": [
    {
      "filePath": "GCA_902987395.1/GCA_902987395.1_UFOv-RE-23may17-C2583_genomic.fna",
      "fileType": "GENOMIC_NUCLEOTIDE_FASTA"
    }
  ]
},{
  "accession": "GCA_902987405.1",
  "files": [
    {
      "filePath": "GCA_902987405.1/GCA_902987405.1_UFOv-RE-23may17-C288_genomic.fna",
      "fileType": "GENOMIC_NUCLEOTIDE_FASTA"
    }
  ]
},{
  "accession": "GCA_902987415.1",
  "files": [
    {
      "filePath": "GCA_902987415.1/GCA_902987415.1_UFOv-RE-23may17-C2850_genomic.fna",
      "fileType": "GENOMIC_NUCLEOTIDE_FASTA"
    }
  ]
},{
  "accession": "GCA_902987425.1",
  "files": [
    {
      "filePath": "GCA_902987425.1/GCA_902987425.1_UFOv-RE-23may17-C2712_genomic.fna",
      "fileType": "GENOMIC_NUCLEOTIDE_FASTA"
    }
  ]
},{
  "accession": "GCA_902987435.1",
  "files": [
    {
      "filePath": "GCA_902987435.1/GCA_902987435.1_UFOv-RE-23may17-C2857_genomic.fna",
      "fileType": "GENOMIC_NUCLEOTIDE_FASTA"
    }
  ]
},{
  "accession": "GCA_902987445.1",
  "files": [
    {
      "filePath": "GCA_902987445.1/GCA_902987445.1_UFOv-RE-23may17-C2824_genomic.fna",
      "fileType": "GENOMIC_NUCLEOTIDE_FASTA"
    }
  ]
},{
  "accession": "GCA_902987455.1",
  "files": [
    {
      "filePath": "GCA_902987455.1/GCA_902987455.1_UFOv-RE-23may17-C2598_genomic.fna",
      "fileType": "GENOMIC_NUCLEOTIDE_FASTA"
    }
  ]
},{
  "accession": "GCA_902987465.1",
  "files": [
    {
      "filePath": "GCA_902987465.1/GCA_902987465.1_UFOv-RE-23may17-C2570_genomic.fna",
      "fileType": "GENOMIC_NUCLEOTIDE_FASTA"
    }
  ]
},{
  "accession": "GCA_902987475.1",
  "files": [
    {
      "filePath": "GCA_902987475.1/GCA_902987475.1_UFOv-RE-23may17-C2578_genomic.fna",
      "fileType": "GENOMIC_NUCLEOTIDE_FASTA"
    }
  ]
},{
  "accession": "GCA_902987485.1",
  "files": [
    {
      "filePath": "GCA_902987485.1/GCA_902987485.1_UFOv-RE-23may17-C2830_genomic.fna",
      "fileType": "GENOMIC_NUCLEOTIDE_FASTA"
    }
  ]
},{
  "accession": "GCA_902987495.1",
  "files": [
    {
      "filePath": "GCA_902987495.1/GCA_902987495.1_UFOv-RE-23may17-C2688_genomic.fna",
      "fileType": "GENOMIC_NUCLEOTIDE_FASTA"
    }
  ]
},{
  "accession": "GCA_902987505.1",
  "files": [
    {
      "filePath": "GCA_902987505.1/GCA_902987505.1_UFOv-RE-23may17-C2772_genomic.fna",
      "fileType": "GENOMIC_NUCLEOTIDE_FASTA"
    }
  ]
},{
  "accession": "GCA_902987515.1",
  "files": [
    {
      "filePath": "GCA_902987515.1/GCA_902987515.1_UFOv-RE-23may17-C2714_genomic.fna",
      "fileType": "GENOMIC_NUCLEOTIDE_FASTA"
    }
  ]
},{
  "accession": "GCA_902987525.1",
  "files": [
    {
      "filePath": "GCA_902987525.1/GCA_902987525.1_UFOv-RE-23may17-C2892_genomic.fna",
      "fileType": "GENOMIC_NUCLEOTIDE_FASTA"
    }
  ]
},{
  "accession": "GCA_902987535.1",
  "files": [
    {
      "filePath": "GCA_902987535.1/GCA_902987535.1_UFOv-RE-23may17-C2883_genomic.fna",
      "fileType": "GENOMIC_NUCLEOTIDE_FASTA"
    }
  ]
},{
  "accession": "GCA_902987545.1",
  "files": [
    {
      "filePath": "GCA_902987545.1/GCA_902987545.1_UFOv-RE-23may17-C3462_genomic.fna",
      "fileType": "GENOMIC_NUCLEOTIDE_FASTA"
    }
  ]
},{
  "accession": "GCA_902987555.1",
  "files": [
    {
      "filePath": "GCA_902987555.1/GCA_902987555.1_UFOv-RE-23may17-C2992_genomic.fna",
      "fileType": "GENOMIC_NUCLEOTIDE_FASTA"
    }
  ]
},{
  "accession": "GCA_902987565.1",
  "files": [
    {
      "filePath": "GCA_902987565.1/GCA_902987565.1_UFOv-RE-23may17-C3432_genomic.fna",
      "fileType": "GENOMIC_NUCLEOTIDE_FASTA"
    }
  ]
},{
  "accession": "GCA_902987575.1",
  "files": [
    {
      "filePath": "GCA_902987575.1/GCA_902987575.1_UFOv-RE-23may17-C3016_genomic.fna",
      "fileType": "GENOMIC_NUCLEOTIDE_FASTA"
    }
  ]
},{
  "accession": "GCA_902987585.1",
  "files": [
    {
      "filePath": "GCA_902987585.1/GCA_902987585.1_UFOv-RE-23may17-C3508_genomic.fna",
      "fileType": "GENOMIC_NUCLEOTIDE_FASTA"
    }
  ]
},{
  "accession": "GCA_902987595.1",
  "files": [
    {
      "filePath": "GCA_902987595.1/GCA_902987595.1_UFOv-RE-23may17-C2902_genomic.fna",
      "fileType": "GENOMIC_NUCLEOTIDE_FASTA"
    }
  ]
},{
  "accession": "GCA_902987605.1",
  "files": [
    {
      "filePath": "GCA_902987605.1/GCA_902987605.1_UFOv-RE-23may17-C2980_genomic.fna",
      "fileType": "GENOMIC_NUCLEOTIDE_FASTA"
    }
  ]
},{
  "accession": "GCA_902987615.1",
  "files": [
    {
      "filePath": "GCA_902987615.1/GCA_902987615.1_UFOv-RE-23may17-C3078_genomic.fna",
      "fileType": "GENOMIC_NUCLEOTIDE_FASTA"
    }
  ]
},{
  "accession": "GCA_902987625.1",
  "files": [
    {
      "filePath": "GCA_902987625.1/GCA_902987625.1_UFOv-RE-23may17-C2998_genomic.fna",
      "fileType": "GENOMIC_NUCLEOTIDE_FASTA"
    }
  ]
},{
  "accession": "GCA_902987635.1",
  "files": [
    {
      "filePath": "GCA_902987635.1/GCA_902987635.1_UFOv-RE-23may17-C3106_genomic.fna",
      "fileType": "GENOMIC_NUCLEOTIDE_FASTA"
    }
  ]
},{
  "accession": "GCA_902987645.1",
  "files": [
    {
      "filePath": "GCA_902987645.1/GCA_902987645.1_UFOv-RE-23may17-C3307_genomic.fna",
      "fileType": "GENOMIC_NUCLEOTIDE_FASTA"
    }
  ]
},{
  "accession": "GCA_902987655.1",
  "files": [
    {
      "filePath": "GCA_902987655.1/GCA_902987655.1_UFOv-RE-23may17-C3527_genomic.fna",
      "fileType": "GENOMIC_NUCLEOTIDE_FASTA"
    }
  ]
},{
  "accession": "GCA_902987665.1",
  "files": [
    {
      "filePath": "GCA_902987665.1/GCA_902987665.1_UFOv-RE-23may17-C3271_genomic.fna",
      "fileType": "GENOMIC_NUCLEOTIDE_FASTA"
    }
  ]
},{
  "accession": "GCA_902987675.1",
  "files": [
    {
      "filePath": "GCA_902987675.1/GCA_902987675.1_UFOv-RE-23may17-C3211_genomic.fna",
      "fileType": "GENOMIC_NUCLEOTIDE_FASTA"
    }
  ]
},{
  "accession": "GCA_902987685.1",
  "files": [
    {
      "filePath": "GCA_902987685.1/GCA_902987685.1_UFOv-RE-23may17-C3094_genomic.fna",
      "fileType": "GENOMIC_NUCLEOTIDE_FASTA"
    }
  ]
},{
  "accession": "GCA_902987695.1",
  "files": [
    {
      "filePath": "GCA_902987695.1/GCA_902987695.1_UFOv-RE-23may17-C305_genomic.fna",
      "fileType": "GENOMIC_NUCLEOTIDE_FASTA"
    }
  ]
},{
  "accession": "GCA_902987705.1",
  "files": [
    {
      "filePath": "GCA_902987705.1/GCA_902987705.1_UFOv-RE-23may17-C3339_genomic.fna",
      "fileType": "GENOMIC_NUCLEOTIDE_FASTA"
    }
  ]
},{
  "accession": "GCA_902987715.1",
  "files": [
    {
      "filePath": "GCA_902987715.1/GCA_902987715.1_UFOv-RE-23may17-C3114_genomic.fna",
      "fileType": "GENOMIC_NUCLEOTIDE_FASTA"
    }
  ]
},{
  "accession": "GCA_902987725.1",
  "files": [
    {
      "filePath": "GCA_902987725.1/GCA_902987725.1_UFOv-RE-23may17-C600_genomic.fna",
      "fileType": "GENOMIC_NUCLEOTIDE_FASTA"
    }
  ]
},{
  "accession": "GCA_902987735.1",
  "files": [
    {
      "filePath": "GCA_902987735.1/GCA_902987735.1_UFOv-RE-23may17-C3848_genomic.fna",
      "fileType": "GENOMIC_NUCLEOTIDE_FASTA"
    }
  ]
},{
  "accession": "GCA_902987745.1",
  "files": [
    {
      "filePath": "GCA_902987745.1/GCA_902987745.1_UFOv-RE-23may17-C64_genomic.fna",
      "fileType": "GENOMIC_NUCLEOTIDE_FASTA"
    }
  ]
},{
  "accession": "GCA_902987755.1",
  "files": [
    {
      "filePath": "GCA_902987755.1/GCA_902987755.1_UFOv-RE-23may17-C3805_genomic.fna",
      "fileType": "GENOMIC_NUCLEOTIDE_FASTA"
    }
  ]
},{
  "accession": "GCA_902987765.1",
  "files": [
    {
      "filePath": "GCA_902987765.1/GCA_902987765.1_UFOv-RE-23may17-C649_genomic.fna",
      "fileType": "GENOMIC_NUCLEOTIDE_FASTA"
    }
  ]
},{
  "accession": "GCA_902987775.1",
  "files": [
    {
      "filePath": "GCA_902987775.1/GCA_902987775.1_UFOv-RE-23may17-C3817_genomic.fna",
      "fileType": "GENOMIC_NUCLEOTIDE_FASTA"
    }
  ]
},{
  "accession": "GCA_902987785.1",
  "files": [
    {
      "filePath": "GCA_902987785.1/GCA_902987785.1_UFOv-RE-23may17-C4442_genomic.fna",
      "fileType": "GENOMIC_NUCLEOTIDE_FASTA"
    }
  ]
},{
  "accession": "GCA_902987795.1",
  "files": [
    {
      "filePath": "GCA_902987795.1/GCA_902987795.1_UFOv-RE-23may17-C3983_genomic.fna",
      "fileType": "GENOMIC_NUCLEOTIDE_FASTA"
    }
  ]
},{
  "accession": "GCA_902987805.1",
  "files": [
    {
      "filePath": "GCA_902987805.1/GCA_902987805.1_UFOv-RE-23may17-C4198_genomic.fna",
      "fileType": "GENOMIC_NUCLEOTIDE_FASTA"
    }
  ]
},{
  "accession": "GCA_902987815.1",
  "files": [
    {
      "filePath": "GCA_902987815.1/GCA_902987815.1_UFOv-RE-23may17-C695_genomic.fna",
      "fileType": "GENOMIC_NUCLEOTIDE_FASTA"
    }
  ]
},{
  "accession": "GCA_902987825.1",
  "files": [
    {
      "filePath": "GCA_902987825.1/GCA_902987825.1_UFOv-RE-23may17-C4222_genomic.fna",
      "fileType": "GENOMIC_NUCLEOTIDE_FASTA"
    }
  ]
},{
  "accession": "GCA_902987835.1",
  "files": [
    {
      "filePath": "GCA_902987835.1/GCA_902987835.1_UFOv-RE-23may17-C511_genomic.fna",
      "fileType": "GENOMIC_NUCLEOTIDE_FASTA"
    }
  ]
},{
  "accession": "GCA_902987845.1",
  "files": [
    {
      "filePath": "GCA_902987845.1/GCA_902987845.1_UFOv-RE-23may17-C671_genomic.fna",
      "fileType": "GENOMIC_NUCLEOTIDE_FASTA"
    }
  ]
},{
  "accession": "GCA_902987855.1",
  "files": [
    {
      "filePath": "GCA_902987855.1/GCA_902987855.1_UFOv-RE-23may17-C701_genomic.fna",
      "fileType": "GENOMIC_NUCLEOTIDE_FASTA"
    }
  ]
},{
  "accession": "GCA_902987865.1",
  "files": [
    {
      "filePath": "GCA_902987865.1/GCA_902987865.1_UFOv-RE-23may17-C915_genomic.fna",
      "fileType": "GENOMIC_NUCLEOTIDE_FASTA"
    }
  ]
},{
  "accession": "GCA_902987875.1",
  "files": [
    {
      "filePath": "GCA_902987875.1/GCA_902987875.1_UFOv-RE-23may17-C957_genomic.fna",
      "fileType": "GENOMIC_NUCLEOTIDE_FASTA"
    }
  ]
},{
  "accession": "GCA_902987885.1",
  "files": [
    {
      "filePath": "GCA_902987885.1/GCA_902987885.1_UFOv-RE-23may17-C96_genomic.fna",
      "fileType": "GENOMIC_NUCLEOTIDE_FASTA"
    }
  ]
},{
  "accession": "GCA_902987895.1",
  "files": [
    {
      "filePath": "GCA_902987895.1/GCA_902987895.1_UFOv-RE-26jul17-C1077_genomic.fna",
      "fileType": "GENOMIC_NUCLEOTIDE_FASTA"
    }
  ]
},{
  "accession": "GCA_902987905.1",
  "files": [
    {
      "filePath": "GCA_902987905.1/GCA_902987905.1_UFOv-RE-23may17-C75_genomic.fna",
      "fileType": "GENOMIC_NUCLEOTIDE_FASTA"
    }
  ]
},{
  "accession": "GCA_902987915.1",
  "files": [
    {
      "filePath": "GCA_902987915.1/GCA_902987915.1_UFOv-RE-23may17-C895_genomic.fna",
      "fileType": "GENOMIC_NUCLEOTIDE_FASTA"
    }
  ]
},{
  "accession": "GCA_902987925.1",
  "files": [
    {
      "filePath": "GCA_902987925.1/GCA_902987925.1_UFOv-RE-26jul17-C1035_genomic.fna",
      "fileType": "GENOMIC_NUCLEOTIDE_FASTA"
    }
  ]
},{
  "accession": "GCA_902987935.1",
  "files": [
    {
      "filePath": "GCA_902987935.1/GCA_902987935.1_UFOv-RE-23may17-C863_genomic.fna",
      "fileType": "GENOMIC_NUCLEOTIDE_FASTA"
    }
  ]
},{
  "accession": "GCA_902987945.1",
  "files": [
    {
      "filePath": "GCA_902987945.1/GCA_902987945.1_UFOv-RE-23may17-C709_genomic.fna",
      "fileType": "GENOMIC_NUCLEOTIDE_FASTA"
    }
  ]
},{
  "accession": "GCA_902987955.1",
  "files": [
    {
      "filePath": "GCA_902987955.1/GCA_902987955.1_UFOv-RE-26jul17-C1082_genomic.fna",
      "fileType": "GENOMIC_NUCLEOTIDE_FASTA"
    }
  ]
},{
  "accession": "GCA_902987965.1",
  "files": [
    {
      "filePath": "GCA_902987965.1/GCA_902987965.1_UFOv-RE-26jul17-C1110_genomic.fna",
      "fileType": "GENOMIC_NUCLEOTIDE_FASTA"
    }
  ]
},{
  "accession": "GCA_902987975.1",
  "files": [
    {
      "filePath": "GCA_902987975.1/GCA_902987975.1_UFOv-RE-23may17-C867_genomic.fna",
      "fileType": "GENOMIC_NUCLEOTIDE_FASTA"
    }
  ]
},{
  "accession": "GCA_902987985.1",
  "files": [
    {
      "filePath": "GCA_902987985.1/GCA_902987985.1_UFOv-RE-23may17-C8193_genomic.fna",
      "fileType": "GENOMIC_NUCLEOTIDE_FASTA"
    }
  ]
},{
  "accession": "GCA_902987995.1",
  "files": [
    {
      "filePath": "GCA_902987995.1/GCA_902987995.1_UFOv-RE-23may17-C9967_genomic.fna",
      "fileType": "GENOMIC_NUCLEOTIDE_FASTA"
    }
  ]
},{
  "accession": "GCA_902988005.1",
  "files": [
    {
      "filePath": "GCA_902988005.1/GCA_902988005.1_UFOv-RE-23may17-C707_genomic.fna",
      "fileType": "GENOMIC_NUCLEOTIDE_FASTA"
    }
  ]
},{
  "accession": "GCA_902988015.1",
  "files": [
    {
      "filePath": "GCA_902988015.1/GCA_902988015.1_UFOv-RE-26jul17-C1047_genomic.fna",
      "fileType": "GENOMIC_NUCLEOTIDE_FASTA"
    }
  ]
},{
  "accession": "GCA_902988025.1",
  "files": [
    {
      "filePath": "GCA_902988025.1/GCA_902988025.1_UFOv-RE-26jul17-C1027_genomic.fna",
      "fileType": "GENOMIC_NUCLEOTIDE_FASTA"
    }
  ]
},{
  "accession": "GCA_902988035.1",
  "files": [
    {
      "filePath": "GCA_902988035.1/GCA_902988035.1_UFOv-RE-26jul17-C1097_genomic.fna",
      "fileType": "GENOMIC_NUCLEOTIDE_FASTA"
    }
  ]
},{
  "accession": "GCA_902988045.1",
  "files": [
    {
      "filePath": "GCA_902988045.1/GCA_902988045.1_UFOv-RE-23may17-C758_genomic.fna",
      "fileType": "GENOMIC_NUCLEOTIDE_FASTA"
    }
  ]
},{
  "accession": "GCA_902988055.1",
  "files": [
    {
      "filePath": "GCA_902988055.1/GCA_902988055.1_UFOv-RE-26jul17-C1181_genomic.fna",
      "fileType": "GENOMIC_NUCLEOTIDE_FASTA"
    }
  ]
},{
  "accession": "GCA_902988065.1",
  "files": [
    {
      "filePath": "GCA_902988065.1/GCA_902988065.1_UFOv-RE-26jul17-C1180_genomic.fna",
      "fileType": "GENOMIC_NUCLEOTIDE_FASTA"
    }
  ]
},{
  "accession": "GCA_902988075.1",
  "files": [
    {
      "filePath": "GCA_902988075.1/GCA_902988075.1_UFOv-RE-26jul17-C1147_genomic.fna",
      "fileType": "GENOMIC_NUCLEOTIDE_FASTA"
    }
  ]
},{
  "accession": "GCA_902988085.1",
  "files": [
    {
      "filePath": "GCA_902988085.1/GCA_902988085.1_UFOv-RE-26jul17-C1195_genomic.fna",
      "fileType": "GENOMIC_NUCLEOTIDE_FASTA"
    }
  ]
},{
  "accession": "GCA_902988095.1",
  "files": [
    {
      "filePath": "GCA_902988095.1/GCA_902988095.1_UFOv-RE-26jul17-C1204_genomic.fna",
      "fileType": "GENOMIC_NUCLEOTIDE_FASTA"
    }
  ]
},{
  "accession": "GCA_902988105.1",
  "files": [
    {
      "filePath": "GCA_902988105.1/GCA_902988105.1_UFOv-RE-26jul17-C1687_genomic.fna",
      "fileType": "GENOMIC_NUCLEOTIDE_FASTA"
    }
  ]
},{
  "accession": "GCA_902988115.1",
  "files": [
    {
      "filePath": "GCA_902988115.1/GCA_902988115.1_UFOv-RE-26jul17-C1243_genomic.fna",
      "fileType": "GENOMIC_NUCLEOTIDE_FASTA"
    }
  ]
},{
  "accession": "GCA_902988125.1",
  "files": [
    {
      "filePath": "GCA_902988125.1/GCA_902988125.1_UFOv-RE-26jul17-C170_genomic.fna",
      "fileType": "GENOMIC_NUCLEOTIDE_FASTA"
    }
  ]
},{
  "accession": "GCA_902988135.1",
  "files": [
    {
      "filePath": "GCA_902988135.1/GCA_902988135.1_UFOv-RE-26jul17-C1547_genomic.fna",
      "fileType": "GENOMIC_NUCLEOTIDE_FASTA"
    }
  ]
},{
  "accession": "GCA_902988145.1",
  "files": [
    {
      "filePath": "GCA_902988145.1/GCA_902988145.1_UFOv-RE-26jul17-C1199_genomic.fna",
      "fileType": "GENOMIC_NUCLEOTIDE_FASTA"
    }
  ]
},{
  "accession": "GCA_902988155.1",
  "files": [
    {
      "filePath": "GCA_902988155.1/GCA_902988155.1_UFOv-RE-26jul17-C1335_genomic.fna",
      "fileType": "GENOMIC_NUCLEOTIDE_FASTA"
    }
  ]
},{
  "accession": "GCA_902988165.1",
  "files": [
    {
      "filePath": "GCA_902988165.1/GCA_902988165.1_UFOv-RE-26jul17-C1200_genomic.fna",
      "fileType": "GENOMIC_NUCLEOTIDE_FASTA"
    }
  ]
},{
  "accession": "GCA_902988175.1",
  "files": [
    {
      "filePath": "GCA_902988175.1/GCA_902988175.1_UFOv-RE-26jul17-C1255_genomic.fna",
      "fileType": "GENOMIC_NUCLEOTIDE_FASTA"
    }
  ]
},{
  "accession": "GCA_902988185.1",
  "files": [
    {
      "filePath": "GCA_902988185.1/GCA_902988185.1_UFOv-RE-26jul17-C1251_genomic.fna",
      "fileType": "GENOMIC_NUCLEOTIDE_FASTA"
    }
  ]
},{
  "accession": "GCA_902988195.1",
  "files": [
    {
      "filePath": "GCA_902988195.1/GCA_902988195.1_UFOv-RE-26jul17-C1584_genomic.fna",
      "fileType": "GENOMIC_NUCLEOTIDE_FASTA"
    }
  ]
},{
  "accession": "GCA_902988205.1",
  "files": [
    {
      "filePath": "GCA_902988205.1/GCA_902988205.1_UFOv-RE-26jul17-C1635_genomic.fna",
      "fileType": "GENOMIC_NUCLEOTIDE_FASTA"
    }
  ]
},{
  "accession": "GCA_902988215.1",
  "files": [
    {
      "filePath": "GCA_902988215.1/GCA_902988215.1_UFOv-RE-26jul17-C1276_genomic.fna",
      "fileType": "GENOMIC_NUCLEOTIDE_FASTA"
    }
  ]
},{
  "accession": "GCA_902988225.1",
  "files": [
    {
      "filePath": "GCA_902988225.1/GCA_902988225.1_UFOv-RE-26jul17-C1538_genomic.fna",
      "fileType": "GENOMIC_NUCLEOTIDE_FASTA"
    }
  ]
},{
  "accession": "GCA_902988235.1",
  "files": [
    {
      "filePath": "GCA_902988235.1/GCA_902988235.1_UFOv-RE-26jul17-C1407_genomic.fna",
      "fileType": "GENOMIC_NUCLEOTIDE_FASTA"
    }
  ]
},{
  "accession": "GCA_902988245.1",
  "files": [
    {
      "filePath": "GCA_902988245.1/GCA_902988245.1_UFOv-RE-26jul17-C1383_genomic.fna",
      "fileType": "GENOMIC_NUCLEOTIDE_FASTA"
    }
  ]
},{
  "accession": "GCA_902988255.1",
  "files": [
    {
      "filePath": "GCA_902988255.1/GCA_902988255.1_UFOv-RE-26jul17-C183_genomic.fna",
      "fileType": "GENOMIC_NUCLEOTIDE_FASTA"
    }
  ]
},{
  "accession": "GCA_902988265.1",
  "files": [
    {
      "filePath": "GCA_902988265.1/GCA_902988265.1_UFOv-RE-26jul17-C1782_genomic.fna",
      "fileType": "GENOMIC_NUCLEOTIDE_FASTA"
    }
  ]
},{
  "accession": "GCA_902988275.1",
  "files": [
    {
      "filePath": "GCA_902988275.1/GCA_902988275.1_UFOv-RE-26jul17-C1887_genomic.fna",
      "fileType": "GENOMIC_NUCLEOTIDE_FASTA"
    }
  ]
},{
  "accession": "GCA_902988285.1",
  "files": [
    {
      "filePath": "GCA_902988285.1/GCA_902988285.1_UFOv-RE-26jul17-C512_genomic.fna",
      "fileType": "GENOMIC_NUCLEOTIDE_FASTA"
    }
  ]
},{
  "accession": "GCA_902988295.1",
  "files": [
    {
      "filePath": "GCA_902988295.1/GCA_902988295.1_UFOv-RE-26jul17-C489_genomic.fna",
      "fileType": "GENOMIC_NUCLEOTIDE_FASTA"
    }
  ]
},{
  "accession": "GCA_902988305.1",
  "files": [
    {
      "filePath": "GCA_902988305.1/GCA_902988305.1_UFOv-RE-26jul17-C381_genomic.fna",
      "fileType": "GENOMIC_NUCLEOTIDE_FASTA"
    }
  ]
},{
  "accession": "GCA_902988315.1",
  "files": [
    {
      "filePath": "GCA_902988315.1/GCA_902988315.1_UFOv-RE-26jul17-C5066_genomic.fna",
      "fileType": "GENOMIC_NUCLEOTIDE_FASTA"
    }
  ]
},{
  "accession": "GCA_902988325.1",
  "files": [
    {
      "filePath": "GCA_902988325.1/GCA_902988325.1_UFOv-RE-26jul17-C3288_genomic.fna",
      "fileType": "GENOMIC_NUCLEOTIDE_FASTA"
    }
  ]
},{
  "accession": "GCA_902988335.1",
  "files": [
    {
      "filePath": "GCA_902988335.1/GCA_902988335.1_UFOv-RE-26jul17-C5130_genomic.fna",
      "fileType": "GENOMIC_NUCLEOTIDE_FASTA"
    }
  ]
},{
  "accession": "GCA_902988345.1",
  "files": [
    {
      "filePath": "GCA_902988345.1/GCA_902988345.1_UFOv-RE-26jul17-C2198_genomic.fna",
      "fileType": "GENOMIC_NUCLEOTIDE_FASTA"
    }
  ]
},{
  "accession": "GCA_902988355.1",
  "files": [
    {
      "filePath": "GCA_902988355.1/GCA_902988355.1_UFOv-RE-26jul17-C21_genomic.fna",
      "fileType": "GENOMIC_NUCLEOTIDE_FASTA"
    }
  ]
},{
  "accession": "GCA_902988365.1",
  "files": [
    {
      "filePath": "GCA_902988365.1/GCA_902988365.1_UFOv-RE-26jul17-C3655_genomic.fna",
      "fileType": "GENOMIC_NUCLEOTIDE_FASTA"
    }
  ]
},{
  "accession": "GCA_902988375.1",
  "files": [
    {
      "filePath": "GCA_902988375.1/GCA_902988375.1_UFOv-RE-26jul17-C526_genomic.fna",
      "fileType": "GENOMIC_NUCLEOTIDE_FASTA"
    }
  ]
},{
  "accession": "GCA_902988385.1",
  "files": [
    {
      "filePath": "GCA_902988385.1/GCA_902988385.1_UFOv-RE-26jul17-C496_genomic.fna",
      "fileType": "GENOMIC_NUCLEOTIDE_FASTA"
    }
  ]
},{
  "accession": "GCA_902988395.1",
  "files": [
    {
      "filePath": "GCA_902988395.1/GCA_902988395.1_UFOv-RE-26jul17-C389_genomic.fna",
      "fileType": "GENOMIC_NUCLEOTIDE_FASTA"
    }
  ]
},{
  "accession": "GCA_902988405.1",
  "files": [
    {
      "filePath": "GCA_902988405.1/GCA_902988405.1_UFOv-RE-26jul17-C5118_genomic.fna",
      "fileType": "GENOMIC_NUCLEOTIDE_FASTA"
    }
  ]
},{
  "accession": "GCA_902988415.1",
  "files": [
    {
      "filePath": "GCA_902988415.1/GCA_902988415.1_UFOv-RE-26jul17-C456_genomic.fna",
      "fileType": "GENOMIC_NUCLEOTIDE_FASTA"
    }
  ]
},{
  "accession": "GCA_902988425.1",
  "files": [
    {
      "filePath": "GCA_902988425.1/GCA_902988425.1_UFOv-RE-26jul17-C2084_genomic.fna",
      "fileType": "GENOMIC_NUCLEOTIDE_FASTA"
    }
  ]
},{
  "accession": "GCA_902988435.1",
  "files": [
    {
      "filePath": "GCA_902988435.1/GCA_902988435.1_UFOv-RE-26jul17-C488_genomic.fna",
      "fileType": "GENOMIC_NUCLEOTIDE_FASTA"
    }
  ]
},{
  "accession": "GCA_902988445.1",
  "files": [
    {
      "filePath": "GCA_902988445.1/GCA_902988445.1_UFOv-RE-26jul17-C520_genomic.fna",
      "fileType": "GENOMIC_NUCLEOTIDE_FASTA"
    }
  ]
},{
  "accession": "GCA_902988455.1",
  "files": [
    {
      "filePath": "GCA_902988455.1/GCA_902988455.1_UFOv-RE-26jul17-C549_genomic.fna",
      "fileType": "GENOMIC_NUCLEOTIDE_FASTA"
    }
  ]
},{
  "accession": "GCA_902988465.1",
  "files": [
    {
      "filePath": "GCA_902988465.1/GCA_902988465.1_UFOv-RE-26jul17-C5518_genomic.fna",
      "fileType": "GENOMIC_NUCLEOTIDE_FASTA"
    }
  ]
},{
  "accession": "GCA_902988475.1",
  "files": [
    {
      "filePath": "GCA_902988475.1/GCA_902988475.1_UFOv-RE-26jul17-C5529_genomic.fna",
      "fileType": "GENOMIC_NUCLEOTIDE_FASTA"
    }
  ]
},{
  "accession": "GCA_902988485.1",
  "files": [
    {
      "filePath": "GCA_902988485.1/GCA_902988485.1_UFOv-RE-26jul17-C60_genomic.fna",
      "fileType": "GENOMIC_NUCLEOTIDE_FASTA"
    }
  ]
},{
  "accession": "GCA_902988495.1",
  "files": [
    {
      "filePath": "GCA_902988495.1/GCA_902988495.1_UFOv-RE-26jul17-C62_genomic.fna",
      "fileType": "GENOMIC_NUCLEOTIDE_FASTA"
    }
  ]
},{
  "accession": "GCA_902988505.1",
  "files": [
    {
      "filePath": "GCA_902988505.1/GCA_902988505.1_UFOv-RE-26jul17-C5769_genomic.fna",
      "fileType": "GENOMIC_NUCLEOTIDE_FASTA"
    }
  ]
},{
  "accession": "GCA_902988515.1",
  "files": [
    {
      "filePath": "GCA_902988515.1/GCA_902988515.1_UFOv-RE-26jul17-C5540_genomic.fna",
      "fileType": "GENOMIC_NUCLEOTIDE_FASTA"
    }
  ]
},{
  "accession": "GCA_902988525.1",
  "files": [
    {
      "filePath": "GCA_902988525.1/GCA_902988525.1_UFOv-RE-26jul17-C5759_genomic.fna",
      "fileType": "GENOMIC_NUCLEOTIDE_FASTA"
    }
  ]
},{
  "accession": "GCA_902988535.1",
  "files": [
    {
      "filePath": "GCA_902988535.1/GCA_902988535.1_UFOv-RE-26jul17-C5589_genomic.fna",
      "fileType": "GENOMIC_NUCLEOTIDE_FASTA"
    }
  ]
},{
  "accession": "GCA_902988545.1",
  "files": [
    {
      "filePath": "GCA_902988545.1/GCA_902988545.1_UFOv-RE-26jul17-C79_genomic.fna",
      "fileType": "GENOMIC_NUCLEOTIDE_FASTA"
    }
  ]
},{
  "accession": "GCA_902988555.1",
  "files": [
    {
      "filePath": "GCA_902988555.1/GCA_902988555.1_UFOv-RE-26jul17-C5549_genomic.fna",
      "fileType": "GENOMIC_NUCLEOTIDE_FASTA"
    }
  ]
},{
  "accession": "GCA_902988565.1",
  "files": [
    {
      "filePath": "GCA_902988565.1/GCA_902988565.1_UFOv-RE-26jul17-C781_genomic.fna",
      "fileType": "GENOMIC_NUCLEOTIDE_FASTA"
    }
  ]
},{
  "accession": "GCA_902988575.1",
  "files": [
    {
      "filePath": "GCA_902988575.1/GCA_902988575.1_UFOv-RE-26jul17-C6739_genomic.fna",
      "fileType": "GENOMIC_NUCLEOTIDE_FASTA"
    }
  ]
},{
  "accession": "GCA_902988585.1",
  "files": [
    {
      "filePath": "GCA_902988585.1/GCA_902988585.1_UFOv-RE-26jul17-C897_genomic.fna",
      "fileType": "GENOMIC_NUCLEOTIDE_FASTA"
    }
  ]
},{
  "accession": "GCA_902988595.1",
  "files": [
    {
      "filePath": "GCA_902988595.1/GCA_902988595.1_UFOv-RE-4nov15-C1103_genomic.fna",
      "fileType": "GENOMIC_NUCLEOTIDE_FASTA"
    }
  ]
},{
  "accession": "GCA_902988605.1",
  "files": [
    {
      "filePath": "GCA_902988605.1/GCA_902988605.1_UFOv-RE-4nov15-C1424_genomic.fna",
      "fileType": "GENOMIC_NUCLEOTIDE_FASTA"
    }
  ]
},{
  "accession": "GCA_902988615.1",
  "files": [
    {
      "filePath": "GCA_902988615.1/GCA_902988615.1_UFOv-RE-4nov15-C1291_genomic.fna",
      "fileType": "GENOMIC_NUCLEOTIDE_FASTA"
    }
  ]
},{
  "accession": "GCA_902988625.1",
  "files": [
    {
      "filePath": "GCA_902988625.1/GCA_902988625.1_UFOv-RE-4nov15-C131_genomic.fna",
      "fileType": "GENOMIC_NUCLEOTIDE_FASTA"
    }
  ]
},{
  "accession": "GCA_902988635.1",
  "files": [
    {
      "filePath": "GCA_902988635.1/GCA_902988635.1_UFOv-RE-4nov15-C1227_genomic.fna",
      "fileType": "GENOMIC_NUCLEOTIDE_FASTA"
    }
  ]
},{
  "accession": "GCA_902988645.1",
  "files": [
    {
      "filePath": "GCA_902988645.1/GCA_902988645.1_UFOv-RE-26jul17-C987_genomic.fna",
      "fileType": "GENOMIC_NUCLEOTIDE_FASTA"
    }
  ]
},{
  "accession": "GCA_902988655.1",
  "files": [
    {
      "filePath": "GCA_902988655.1/GCA_902988655.1_UFOv-RE-26jul17-C835_genomic.fna",
      "fileType": "GENOMIC_NUCLEOTIDE_FASTA"
    }
  ]
},{
  "accession": "GCA_902988665.1",
  "files": [
    {
      "filePath": "GCA_902988665.1/GCA_902988665.1_UFOv-RE-26jul17-C864_genomic.fna",
      "fileType": "GENOMIC_NUCLEOTIDE_FASTA"
    }
  ]
},{
  "accession": "GCA_902988675.1",
  "files": [
    {
      "filePath": "GCA_902988675.1/GCA_902988675.1_UFOv-RE-4nov15-C1330_genomic.fna",
      "fileType": "GENOMIC_NUCLEOTIDE_FASTA"
    }
  ]
},{
  "accession": "GCA_902988685.1",
  "files": [
    {
      "filePath": "GCA_902988685.1/GCA_902988685.1_UFOv-RE-4nov15-C1119_genomic.fna",
      "fileType": "GENOMIC_NUCLEOTIDE_FASTA"
    }
  ]
},{
  "accession": "GCA_902988695.1",
  "files": [
    {
      "filePath": "GCA_902988695.1/GCA_902988695.1_UFOv-RE-4nov15-C1327_genomic.fna",
      "fileType": "GENOMIC_NUCLEOTIDE_FASTA"
    }
  ]
},{
  "accession": "GCA_902988705.1",
  "files": [
    {
      "filePath": "GCA_902988705.1/GCA_902988705.1_UFOv-RE-4nov15-C1047_genomic.fna",
      "fileType": "GENOMIC_NUCLEOTIDE_FASTA"
    }
  ]
},{
  "accession": "GCA_902988715.1",
  "files": [
    {
      "filePath": "GCA_902988715.1/GCA_902988715.1_UFOv-RE-4nov15-C1233_genomic.fna",
      "fileType": "GENOMIC_NUCLEOTIDE_FASTA"
    }
  ]
},{
  "accession": "GCA_902988725.1",
  "files": [
    {
      "filePath": "GCA_902988725.1/GCA_902988725.1_UFOv-RE-4nov15-C1296_genomic.fna",
      "fileType": "GENOMIC_NUCLEOTIDE_FASTA"
    }
  ]
},{
  "accession": "GCA_902988735.1",
  "files": [
    {
      "filePath": "GCA_902988735.1/GCA_902988735.1_UFOv-RE-26jul17-C795_genomic.fna",
      "fileType": "GENOMIC_NUCLEOTIDE_FASTA"
    }
  ]
},{
  "accession": "GCA_902988745.1",
  "files": [
    {
      "filePath": "GCA_902988745.1/GCA_902988745.1_UFOv-RE-26jul17-C868_genomic.fna",
      "fileType": "GENOMIC_NUCLEOTIDE_FASTA"
    }
  ]
},{
  "accession": "GCA_902988755.1",
  "files": [
    {
      "filePath": "GCA_902988755.1/GCA_902988755.1_UFOv-RE-4nov15-C1443_genomic.fna",
      "fileType": "GENOMIC_NUCLEOTIDE_FASTA"
    }
  ]
},{
  "accession": "GCA_902988765.1",
  "files": [
    {
      "filePath": "GCA_902988765.1/GCA_902988765.1_UFOv-RE-4nov15-C1105_genomic.fna",
      "fileType": "GENOMIC_NUCLEOTIDE_FASTA"
    }
  ]
},{
  "accession": "GCA_902988775.1",
  "files": [
    {
      "filePath": "GCA_902988775.1/GCA_902988775.1_UFOv-RE-4nov15-C1381_genomic.fna",
      "fileType": "GENOMIC_NUCLEOTIDE_FASTA"
    }
  ]
},{
  "accession": "GCA_902988785.1",
  "files": [
    {
      "filePath": "GCA_902988785.1/GCA_902988785.1_UFOv-RE-4nov15-C1708_genomic.fna",
      "fileType": "GENOMIC_NUCLEOTIDE_FASTA"
    }
  ]
},{
  "accession": "GCA_902988795.1",
  "files": [
    {
      "filePath": "GCA_902988795.1/GCA_902988795.1_UFOv-RE-4nov15-C1556_genomic.fna",
      "fileType": "GENOMIC_NUCLEOTIDE_FASTA"
    }
  ]
},{
  "accession": "GCA_902988805.1",
  "files": [
    {
      "filePath": "GCA_902988805.1/GCA_902988805.1_UFOv-RE-4nov15-C439_genomic.fna",
      "fileType": "GENOMIC_NUCLEOTIDE_FASTA"
    }
  ]
},{
  "accession": "GCA_902988815.1",
  "files": [
    {
      "filePath": "GCA_902988815.1/GCA_902988815.1_UFOv-RE-4nov15-C1668_genomic.fna",
      "fileType": "GENOMIC_NUCLEOTIDE_FASTA"
    }
  ]
},{
  "accession": "GCA_902988825.1",
  "files": [
    {
      "filePath": "GCA_902988825.1/GCA_902988825.1_UFOv-RE-4nov15-C197_genomic.fna",
      "fileType": "GENOMIC_NUCLEOTIDE_FASTA"
    }
  ]
},{
  "accession": "GCA_902988835.1",
  "files": [
    {
      "filePath": "GCA_902988835.1/GCA_902988835.1_UFOv-RE-4nov15-C1494_genomic.fna",
      "fileType": "GENOMIC_NUCLEOTIDE_FASTA"
    }
  ]
},{
  "accession": "GCA_902988845.1",
  "files": [
    {
      "filePath": "GCA_902988845.1/GCA_902988845.1_UFOv-RE-4nov15-C1656_genomic.fna",
      "fileType": "GENOMIC_NUCLEOTIDE_FASTA"
    }
  ]
},{
  "accession": "GCA_902988855.1",
  "files": [
    {
      "filePath": "GCA_902988855.1/GCA_902988855.1_UFOv-RE-4nov15-C1506_genomic.fna",
      "fileType": "GENOMIC_NUCLEOTIDE_FASTA"
    }
  ]
},{
  "accession": "GCA_902988865.1",
  "files": [
    {
      "filePath": "GCA_902988865.1/GCA_902988865.1_UFOv-RE-4nov15-C4856_genomic.fna",
      "fileType": "GENOMIC_NUCLEOTIDE_FASTA"
    }
  ]
},{
  "accession": "GCA_902988875.1",
  "files": [
    {
      "filePath": "GCA_902988875.1/GCA_902988875.1_UFOv-RE-4nov15-C5371_genomic.fna",
      "fileType": "GENOMIC_NUCLEOTIDE_FASTA"
    }
  ]
},{
  "accession": "GCA_902988885.1",
  "files": [
    {
      "filePath": "GCA_902988885.1/GCA_902988885.1_UFOv-RE-4nov15-C5734_genomic.fna",
      "fileType": "GENOMIC_NUCLEOTIDE_FASTA"
    }
  ]
},{
  "accession": "GCA_902988895.1",
  "files": [
    {
      "filePath": "GCA_902988895.1/GCA_902988895.1_UFOv-RE-4nov15-C47_genomic.fna",
      "fileType": "GENOMIC_NUCLEOTIDE_FASTA"
    }
  ]
},{
  "accession": "GCA_902988905.1",
  "files": [
    {
      "filePath": "GCA_902988905.1/GCA_902988905.1_UFOv-RE-4nov15-C5014_genomic.fna",
      "fileType": "GENOMIC_NUCLEOTIDE_FASTA"
    }
  ]
},{
  "accession": "GCA_902988915.1",
  "files": [
    {
      "filePath": "GCA_902988915.1/GCA_902988915.1_UFOv-RE-4nov15-C1633_genomic.fna",
      "fileType": "GENOMIC_NUCLEOTIDE_FASTA"
    }
  ]
},{
  "accession": "GCA_902988925.1",
  "files": [
    {
      "filePath": "GCA_902988925.1/GCA_902988925.1_UFOv-RE-4nov15-C5039_genomic.fna",
      "fileType": "GENOMIC_NUCLEOTIDE_FASTA"
    }
  ]
},{
  "accession": "GCA_902988935.1",
  "files": [
    {
      "filePath": "GCA_902988935.1/GCA_902988935.1_UFOv-RE-4nov15-C5162_genomic.fna",
      "fileType": "GENOMIC_NUCLEOTIDE_FASTA"
    }
  ]
},{
  "accession": "GCA_902988945.1",
  "files": [
    {
      "filePath": "GCA_902988945.1/GCA_902988945.1_UFOv-RE-4nov15-C305_genomic.fna",
      "fileType": "GENOMIC_NUCLEOTIDE_FASTA"
    }
  ]
},{
  "accession": "GCA_902988955.1",
  "files": [
    {
      "filePath": "GCA_902988955.1/GCA_902988955.1_UFOv-RE-4nov15-C1452_genomic.fna",
      "fileType": "GENOMIC_NUCLEOTIDE_FASTA"
    }
  ]
},{
  "accession": "GCA_902988965.1",
  "files": [
    {
      "filePath": "GCA_902988965.1/GCA_902988965.1_UFOv-RE-4nov15-C26_genomic.fna",
      "fileType": "GENOMIC_NUCLEOTIDE_FASTA"
    }
  ]
},{
  "accession": "GCA_902988975.1",
  "files": [
    {
      "filePath": "GCA_902988975.1/GCA_902988975.1_UFOv-RE-4nov15-C4937_genomic.fna",
      "fileType": "GENOMIC_NUCLEOTIDE_FASTA"
    }
  ]
},{
  "accession": "GCA_902988985.1",
  "files": [
    {
      "filePath": "GCA_902988985.1/GCA_902988985.1_UFOv-RE-4nov15-C5876_genomic.fna",
      "fileType": "GENOMIC_NUCLEOTIDE_FASTA"
    }
  ]
},{
  "accession": "GCA_902988995.1",
  "files": [
    {
      "filePath": "GCA_902988995.1/GCA_902988995.1_UFOv-RE-4nov15-C842_genomic.fna",
      "fileType": "GENOMIC_NUCLEOTIDE_FASTA"
    }
  ]
},{
  "accession": "GCA_902989005.1",
  "files": [
    {
      "filePath": "GCA_902989005.1/GCA_902989005.1_UFOv-RE-4nov15-C720_genomic.fna",
      "fileType": "GENOMIC_NUCLEOTIDE_FASTA"
    }
  ]
},{
  "accession": "GCA_902989015.1",
  "files": [
    {
      "filePath": "GCA_902989015.1/GCA_902989015.1_UFOv-RE-4nov15-C844_genomic.fna",
      "fileType": "GENOMIC_NUCLEOTIDE_FASTA"
    }
  ]
},{
  "accession": "GCA_902989025.1",
  "files": [
    {
      "filePath": "GCA_902989025.1/GCA_902989025.1_UFOv-RE-4nov15-C6515_genomic.fna",
      "fileType": "GENOMIC_NUCLEOTIDE_FASTA"
    }
  ]
},{
  "accession": "GCA_902989035.1",
  "files": [
    {
      "filePath": "GCA_902989035.1/GCA_902989035.1_UFOv-RE-4nov15-C625_genomic.fna",
      "fileType": "GENOMIC_NUCLEOTIDE_FASTA"
    }
  ]
},{
  "accession": "GCA_902989045.1",
  "files": [
    {
      "filePath": "GCA_902989045.1/GCA_902989045.1_UFOv-RE-4nov15-C9_genomic.fna",
      "fileType": "GENOMIC_NUCLEOTIDE_FASTA"
    }
  ]
},{
  "accession": "GCA_902989055.1",
  "files": [
    {
      "filePath": "GCA_902989055.1/GCA_902989055.1_UFOv-RE-4nov15-C6352_genomic.fna",
      "fileType": "GENOMIC_NUCLEOTIDE_FASTA"
    }
  ]
},{
  "accession": "GCA_902989065.1",
  "files": [
    {
      "filePath": "GCA_902989065.1/GCA_902989065.1_UFOv-RE-4nov15-C931_genomic.fna",
      "fileType": "GENOMIC_NUCLEOTIDE_FASTA"
    }
  ]
},{
  "accession": "GCA_902989075.1",
  "files": [
    {
      "filePath": "GCA_902989075.1/GCA_902989075.1_UFOv-RE-4nov15-C6619_genomic.fna",
      "fileType": "GENOMIC_NUCLEOTIDE_FASTA"
    }
  ]
},{
  "accession": "GCA_902989085.1",
  "files": [
    {
      "filePath": "GCA_902989085.1/GCA_902989085.1_UFOv-RE-4nov15-C665_genomic.fna",
      "fileType": "GENOMIC_NUCLEOTIDE_FASTA"
    }
  ]
},{
  "accession": "GCA_902989095.1",
  "files": [
    {
      "filePath": "GCA_902989095.1/GCA_902989095.1_UFOv-RE-4nov15-C721_genomic.fna",
      "fileType": "GENOMIC_NUCLEOTIDE_FASTA"
    }
  ]
},{
  "accession": "GCA_902989105.1",
  "files": [
    {
      "filePath": "GCA_902989105.1/GCA_902989105.1_UFOv-RE-4nov15-C6295_genomic.fna",
      "fileType": "GENOMIC_NUCLEOTIDE_FASTA"
    }
  ]
},{
  "accession": "GCA_902989115.1",
  "files": [
    {
      "filePath": "GCA_902989115.1/GCA_902989115.1_UFOv-RE-4nov15-C938_genomic.fna",
      "fileType": "GENOMIC_NUCLEOTIDE_FASTA"
    }
  ]
},{
  "accession": "GCA_902989125.1",
  "files": [
    {
      "filePath": "GCA_902989125.1/GCA_902989125.1_UFOv-RE-4nov15-C6211_genomic.fna",
      "fileType": "GENOMIC_NUCLEOTIDE_FASTA"
    }
  ]
},{
  "accession": "GCA_902989135.1",
  "files": [
    {
      "filePath": "GCA_902989135.1/GCA_902989135.1_UFOv-RE-4nov15-C806_genomic.fna",
      "fileType": "GENOMIC_NUCLEOTIDE_FASTA"
    }
  ]
},{
  "accession": "GCA_902989145.1",
  "files": [
    {
      "filePath": "GCA_902989145.1/GCA_902989145.1_UFOv-RE-4nov15-C6325_genomic.fna",
      "fileType": "GENOMIC_NUCLEOTIDE_FASTA"
    }
  ]
},{
  "accession": "GCA_902989155.1",
  "files": [
    {
      "filePath": "GCA_902989155.1/GCA_902989155.1_UFOv-RE-4nov15-C6704_genomic.fna",
      "fileType": "GENOMIC_NUCLEOTIDE_FASTA"
    }
  ]
},{
  "accession": "GCA_902989165.1",
  "files": [
    {
      "filePath": "GCA_902989165.1/GCA_902989165.1_UFOv-RE-4nov15-C884_genomic.fna",
      "fileType": "GENOMIC_NUCLEOTIDE_FASTA"
    }
  ]
},{
  "accession": "GCA_902989175.1",
  "files": [
    {
      "filePath": "GCA_902989175.1/GCA_902989175.1_UFOv-RE-4nov15-C6000_genomic.fna",
      "fileType": "GENOMIC_NUCLEOTIDE_FASTA"
    }
  ]
},{
  "accession": "GCA_902989185.1",
  "files": [
    {
      "filePath": "GCA_902989185.1/GCA_902989185.1_UFOv-RE-9nov16-C1695_genomic.fna",
      "fileType": "GENOMIC_NUCLEOTIDE_FASTA"
    }
  ]
},{
  "accession": "GCA_902989195.1",
  "files": [
    {
      "filePath": "GCA_902989195.1/GCA_902989195.1_UFOv-RE-9nov16-C10_genomic.fna",
      "fileType": "GENOMIC_NUCLEOTIDE_FASTA"
    }
  ]
},{
  "accession": "GCA_902989205.1",
  "files": [
    {
      "filePath": "GCA_902989205.1/GCA_902989205.1_UFOv-RE-9nov16-C1217_genomic.fna",
      "fileType": "GENOMIC_NUCLEOTIDE_FASTA"
    }
  ]
},{
  "accession": "GCA_902989215.1",
  "files": [
    {
      "filePath": "GCA_902989215.1/GCA_902989215.1_UFOv-RE-9nov16-C1606_genomic.fna",
      "fileType": "GENOMIC_NUCLEOTIDE_FASTA"
    }
  ]
},{
  "accession": "GCA_902989225.1",
  "files": [
    {
      "filePath": "GCA_902989225.1/GCA_902989225.1_UFOv-RE-9nov16-C1532_genomic.fna",
      "fileType": "GENOMIC_NUCLEOTIDE_FASTA"
    }
  ]
},{
  "accession": "GCA_902989235.1",
  "files": [
    {
      "filePath": "GCA_902989235.1/GCA_902989235.1_UFOv-RE-9nov16-C1539_genomic.fna",
      "fileType": "GENOMIC_NUCLEOTIDE_FASTA"
    }
  ]
},{
  "accession": "GCA_902989245.1",
  "files": [
    {
      "filePath": "GCA_902989245.1/GCA_902989245.1_UFOv-RE-4nov15-C960_genomic.fna",
      "fileType": "GENOMIC_NUCLEOTIDE_FASTA"
    }
  ]
},{
  "accession": "GCA_902989255.1",
  "files": [
    {
      "filePath": "GCA_902989255.1/GCA_902989255.1_UFOv-RE-9nov16-C1519_genomic.fna",
      "fileType": "GENOMIC_NUCLEOTIDE_FASTA"
    }
  ]
},{
  "accession": "GCA_902989265.1",
  "files": [
    {
      "filePath": "GCA_902989265.1/GCA_902989265.1_UFOv-RE-9nov16-C154_genomic.fna",
      "fileType": "GENOMIC_NUCLEOTIDE_FASTA"
    }
  ]
},{
  "accession": "GCA_902989275.1",
  "files": [
    {
      "filePath": "GCA_902989275.1/GCA_902989275.1_UFOv-RE-9nov16-C1115_genomic.fna",
      "fileType": "GENOMIC_NUCLEOTIDE_FASTA"
    }
  ]
},{
  "accession": "GCA_902989285.1",
  "files": [
    {
      "filePath": "GCA_902989285.1/GCA_902989285.1_UFOv-RE-9nov16-C108_genomic.fna",
      "fileType": "GENOMIC_NUCLEOTIDE_FASTA"
    }
  ]
},{
  "accession": "GCA_902989295.1",
  "files": [
    {
      "filePath": "GCA_902989295.1/GCA_902989295.1_UFOv-RE-9nov16-C1515_genomic.fna",
      "fileType": "GENOMIC_NUCLEOTIDE_FASTA"
    }
  ]
},{
  "accession": "GCA_902989305.1",
  "files": [
    {
      "filePath": "GCA_902989305.1/GCA_902989305.1_UFOv-RE-4nov15-C991_genomic.fna",
      "fileType": "GENOMIC_NUCLEOTIDE_FASTA"
    }
  ]
},{
  "accession": "GCA_902989315.1",
  "files": [
    {
      "filePath": "GCA_902989315.1/GCA_902989315.1_UFOv-RE-9nov16-C1645_genomic.fna",
      "fileType": "GENOMIC_NUCLEOTIDE_FASTA"
    }
  ]
},{
  "accession": "GCA_902989325.1",
  "files": [
    {
      "filePath": "GCA_902989325.1/GCA_902989325.1_UFOv-RE-9nov16-C1575_genomic.fna",
      "fileType": "GENOMIC_NUCLEOTIDE_FASTA"
    }
  ]
},{
  "accession": "GCA_902989335.1",
  "files": [
    {
      "filePath": "GCA_902989335.1/GCA_902989335.1_UFOv-RE-9nov16-C1351_genomic.fna",
      "fileType": "GENOMIC_NUCLEOTIDE_FASTA"
    }
  ]
},{
  "accession": "GCA_902989345.1",
  "files": [
    {
      "filePath": "GCA_902989345.1/GCA_902989345.1_UFOv-RE-4nov15-C945_genomic.fna",
      "fileType": "GENOMIC_NUCLEOTIDE_FASTA"
    }
  ]
},{
  "accession": "GCA_902989355.1",
  "files": [
    {
      "filePath": "GCA_902989355.1/GCA_902989355.1_UFOv-RE-9nov16-C1573_genomic.fna",
      "fileType": "GENOMIC_NUCLEOTIDE_FASTA"
    }
  ]
},{
  "accession": "GCA_902989365.1",
  "files": [
    {
      "filePath": "GCA_902989365.1/GCA_902989365.1_UFOv-RE-9nov16-C1565_genomic.fna",
      "fileType": "GENOMIC_NUCLEOTIDE_FASTA"
    }
  ]
},{
  "accession": "GCA_902989375.1",
  "files": [
    {
      "filePath": "GCA_902989375.1/GCA_902989375.1_UFOv-RE-9nov16-C1528_genomic.fna",
      "fileType": "GENOMIC_NUCLEOTIDE_FASTA"
    }
  ]
},{
  "accession": "GCA_902989385.1",
  "files": [
    {
      "filePath": "GCA_902989385.1/GCA_902989385.1_UFOv-RE-9nov16-C1760_genomic.fna",
      "fileType": "GENOMIC_NUCLEOTIDE_FASTA"
    }
  ]
},{
  "accession": "GCA_902989395.1",
  "files": [
    {
      "filePath": "GCA_902989395.1/GCA_902989395.1_UFOv-RE-9nov16-C1829_genomic.fna",
      "fileType": "GENOMIC_NUCLEOTIDE_FASTA"
    }
  ]
},{
  "accession": "GCA_902989405.1",
  "files": [
    {
      "filePath": "GCA_902989405.1/GCA_902989405.1_UFOv-RE-9nov16-C2307_genomic.fna",
      "fileType": "GENOMIC_NUCLEOTIDE_FASTA"
    }
  ]
},{
  "accession": "GCA_902989415.1",
  "files": [
    {
      "filePath": "GCA_902989415.1/GCA_902989415.1_UFOv-RE-9nov16-C1924_genomic.fna",
      "fileType": "GENOMIC_NUCLEOTIDE_FASTA"
    }
  ]
},{
  "accession": "GCA_902989425.1",
  "files": [
    {
      "filePath": "GCA_902989425.1/GCA_902989425.1_UFOv-RE-9nov16-C1877_genomic.fna",
      "fileType": "GENOMIC_NUCLEOTIDE_FASTA"
    }
  ]
},{
  "accession": "GCA_902989435.1",
  "files": [
    {
      "filePath": "GCA_902989435.1/GCA_902989435.1_UFOv-RE-9nov16-C2143_genomic.fna",
      "fileType": "GENOMIC_NUCLEOTIDE_FASTA"
    }
  ]
},{
  "accession": "GCA_902989445.1",
  "files": [
    {
      "filePath": "GCA_902989445.1/GCA_902989445.1_UFOv-RE-9nov16-C2005_genomic.fna",
      "fileType": "GENOMIC_NUCLEOTIDE_FASTA"
    }
  ]
},{
  "accession": "GCA_902989455.1",
  "files": [
    {
      "filePath": "GCA_902989455.1/GCA_902989455.1_UFOv-RE-9nov16-C1915_genomic.fna",
      "fileType": "GENOMIC_NUCLEOTIDE_FASTA"
    }
  ]
},{
  "accession": "GCA_902989465.1",
  "files": [
    {
      "filePath": "GCA_902989465.1/GCA_902989465.1_UFOv-RE-9nov16-C1751_genomic.fna",
      "fileType": "GENOMIC_NUCLEOTIDE_FASTA"
    }
  ]
},{
  "accession": "GCA_902989475.1",
  "files": [
    {
      "filePath": "GCA_902989475.1/GCA_902989475.1_UFOv-RE-9nov16-C1805_genomic.fna",
      "fileType": "GENOMIC_NUCLEOTIDE_FASTA"
    }
  ]
},{
  "accession": "GCA_902989485.1",
  "files": [
    {
      "filePath": "GCA_902989485.1/GCA_902989485.1_UFOv-RE-9nov16-C2162_genomic.fna",
      "fileType": "GENOMIC_NUCLEOTIDE_FASTA"
    }
  ]
},{
  "accession": "GCA_902989495.1",
  "files": [
    {
      "filePath": "GCA_902989495.1/GCA_902989495.1_UFOv-RE-9nov16-C2305_genomic.fna",
      "fileType": "GENOMIC_NUCLEOTIDE_FASTA"
    }
  ]
},{
  "accession": "GCA_902989505.1",
  "files": [
    {
      "filePath": "GCA_902989505.1/GCA_902989505.1_UFOv-RE-9nov16-C2135_genomic.fna",
      "fileType": "GENOMIC_NUCLEOTIDE_FASTA"
    }
  ]
},{
  "accession": "GCA_902989515.1",
  "files": [
    {
      "filePath": "GCA_902989515.1/GCA_902989515.1_UFOv-RE-9nov16-C1941_genomic.fna",
      "fileType": "GENOMIC_NUCLEOTIDE_FASTA"
    }
  ]
},{
  "accession": "GCA_902989525.1",
  "files": [
    {
      "filePath": "GCA_902989525.1/GCA_902989525.1_UFOv-RE-9nov16-C2270_genomic.fna",
      "fileType": "GENOMIC_NUCLEOTIDE_FASTA"
    }
  ]
},{
  "accession": "GCA_902989535.1",
  "files": [
    {
      "filePath": "GCA_902989535.1/GCA_902989535.1_UFOv-RE-9nov16-C1803_genomic.fna",
      "fileType": "GENOMIC_NUCLEOTIDE_FASTA"
    }
  ]
},{
  "accession": "GCA_902989545.1",
  "files": [
    {
      "filePath": "GCA_902989545.1/GCA_902989545.1_UFOv-RE-9nov16-C1898_genomic.fna",
      "fileType": "GENOMIC_NUCLEOTIDE_FASTA"
    }
  ]
},{
  "accession": "GCA_902989555.1",
  "files": [
    {
      "filePath": "GCA_902989555.1/GCA_902989555.1_UFOv-RE-9nov16-C1927_genomic.fna",
      "fileType": "GENOMIC_NUCLEOTIDE_FASTA"
    }
  ]
},{
  "accession": "GCA_902989565.1",
  "files": [
    {
      "filePath": "GCA_902989565.1/GCA_902989565.1_UFOv-RE-9nov16-C2089_genomic.fna",
      "fileType": "GENOMIC_NUCLEOTIDE_FASTA"
    }
  ]
},{
  "accession": "GCA_902989575.1",
  "files": [
    {
      "filePath": "GCA_902989575.1/GCA_902989575.1_UFOv-RE-9nov16-C241_genomic.fna",
      "fileType": "GENOMIC_NUCLEOTIDE_FASTA"
    }
  ]
},{
  "accession": "GCA_902989585.1",
  "files": [
    {
      "filePath": "GCA_902989585.1/GCA_902989585.1_UFOv-RE-9nov16-C9554_genomic.fna",
      "fileType": "GENOMIC_NUCLEOTIDE_FASTA"
    }
  ]
},{
  "accession": "GCA_902989595.1",
  "files": [
    {
      "filePath": "GCA_902989595.1/GCA_902989595.1_UFOv-RE-9nov16-C2435_genomic.fna",
      "fileType": "GENOMIC_NUCLEOTIDE_FASTA"
    }
  ]
},{
  "accession": "GCA_902989605.1",
  "files": [
    {
      "filePath": "GCA_902989605.1/GCA_902989605.1_UFOv-RE-9nov16-C818_genomic.fna",
      "fileType": "GENOMIC_NUCLEOTIDE_FASTA"
    }
  ]
},{
  "accession": "GCA_902989615.1",
  "files": [
    {
      "filePath": "GCA_902989615.1/GCA_902989615.1_UFOv-RE-9nov16-C9610_genomic.fna",
      "fileType": "GENOMIC_NUCLEOTIDE_FASTA"
    }
  ]
},{
  "accession": "GCA_902989625.1",
  "files": [
    {
      "filePath": "GCA_902989625.1/GCA_902989625.1_UFOv-RE-9nov16-C8111_genomic.fna",
      "fileType": "GENOMIC_NUCLEOTIDE_FASTA"
    }
  ]
},{
  "accession": "GCA_902989635.1",
  "files": [
    {
      "filePath": "GCA_902989635.1/GCA_902989635.1_UFOv-RE-9nov16-C728_genomic.fna",
      "fileType": "GENOMIC_NUCLEOTIDE_FASTA"
    }
  ]
},{
  "accession": "GCA_902989645.1",
  "files": [
    {
      "filePath": "GCA_902989645.1/GCA_902989645.1_UFOv-RE-9nov16-C703_genomic.fna",
      "fileType": "GENOMIC_NUCLEOTIDE_FASTA"
    }
  ]
},{
  "accession": "GCA_902989655.1",
  "files": [
    {
      "filePath": "GCA_902989655.1/GCA_902989655.1_UFOv-RE-9nov16-C8697_genomic.fna",
      "fileType": "GENOMIC_NUCLEOTIDE_FASTA"
    }
  ]
},{
  "accession": "GCA_902989665.1",
  "files": [
    {
      "filePath": "GCA_902989665.1/GCA_902989665.1_UFOv-RE-9nov16-C705_genomic.fna",
      "fileType": "GENOMIC_NUCLEOTIDE_FASTA"
    }
  ]
},{
  "accession": "GCA_902989675.1",
  "files": [
    {
      "filePath": "GCA_902989675.1/GCA_902989675.1_UFOv-RE-9nov16-C736_genomic.fna",
      "fileType": "GENOMIC_NUCLEOTIDE_FASTA"
    }
  ]
},{
  "accession": "GCA_902989685.1",
  "files": [
    {
      "filePath": "GCA_902989685.1/GCA_902989685.1_UFOv-RE-9nov16-C9781_genomic.fna",
      "fileType": "GENOMIC_NUCLEOTIDE_FASTA"
    }
  ]
},{
  "accession": "GCA_902989695.1",
  "files": [
    {
      "filePath": "GCA_902989695.1/GCA_902989695.1_UFOv-RE-9nov16-C909_genomic.fna",
      "fileType": "GENOMIC_NUCLEOTIDE_FASTA"
    }
  ]
},{
  "accession": "GCA_902989705.1",
  "files": [
    {
      "filePath": "GCA_902989705.1/GCA_902989705.1_UFOv-RE-9nov16-C9254_genomic.fna",
      "fileType": "GENOMIC_NUCLEOTIDE_FASTA"
    }
  ]
},{
  "accession": "GCA_902989715.1",
  "files": [
    {
      "filePath": "GCA_902989715.1/GCA_902989715.1_UFOv-RE-9nov16-C9405_genomic.fna",
      "fileType": "GENOMIC_NUCLEOTIDE_FASTA"
    }
  ]
},{
  "accession": "GCA_902989725.1",
  "files": [
    {
      "filePath": "GCA_902989725.1/GCA_902989725.1_UFOv-RE-9nov16-C7691_genomic.fna",
      "fileType": "GENOMIC_NUCLEOTIDE_FASTA"
    }
  ]
},{
  "accession": "GCA_902989735.1",
  "files": [
    {
      "filePath": "GCA_902989735.1/GCA_902989735.1_UFOv-RE-9nov16-C365_genomic.fna",
      "fileType": "GENOMIC_NUCLEOTIDE_FASTA"
    }
  ]
},{
  "accession": "GCA_902989745.1",
  "files": [
    {
      "filePath": "GCA_902989745.1/GCA_902989745.1_UFOv-RE-9nov16-C725_genomic.fna",
      "fileType": "GENOMIC_NUCLEOTIDE_FASTA"
    }
  ]
},{
  "accession": "GCA_902989755.1",
  "files": [
    {
      "filePath": "GCA_902989755.1/GCA_902989755.1_UFOv-RE-9nov16-C8839_genomic.fna",
      "fileType": "GENOMIC_NUCLEOTIDE_FASTA"
    }
  ]
},{
  "accession": "GCA_902989765.1",
  "files": [
    {
      "filePath": "GCA_902989765.1/GCA_902989765.1_UFOv-RE-9nov16-C90_genomic.fna",
      "fileType": "GENOMIC_NUCLEOTIDE_FASTA"
    }
  ]
},{
  "accession": "GCA_902989775.1",
  "files": [
    {
      "filePath": "GCA_902989775.1/GCA_902989775.1_UFOv-RE-9nov16-C9814_genomic.fna",
      "fileType": "GENOMIC_NUCLEOTIDE_FASTA"
    }
  ]
},{
  "accession": "GCA_902989785.1",
  "files": [
    {
      "filePath": "GCA_902989785.1/GCA_902989785.1_UFOv-RH-14apr17-C1000_genomic.fna",
      "fileType": "GENOMIC_NUCLEOTIDE_FASTA"
    }
  ]
},{
  "accession": "GCA_902989795.1",
  "files": [
    {
      "filePath": "GCA_902989795.1/GCA_902989795.1_UFOv-RH-14apr17-C1089_genomic.fna",
      "fileType": "GENOMIC_NUCLEOTIDE_FASTA"
    }
  ]
},{
  "accession": "GCA_902989805.1",
  "files": [
    {
      "filePath": "GCA_902989805.1/GCA_902989805.1_UFOv-RH-14apr17-C1063_genomic.fna",
      "fileType": "GENOMIC_NUCLEOTIDE_FASTA"
    }
  ]
},{
  "accession": "GCA_902989815.1",
  "files": [
    {
      "filePath": "GCA_902989815.1/GCA_902989815.1_UFOv-RH-14apr17-C10954_genomic.fna",
      "fileType": "GENOMIC_NUCLEOTIDE_FASTA"
    }
  ]
},{
  "accession": "GCA_902989825.1",
  "files": [
    {
      "filePath": "GCA_902989825.1/GCA_902989825.1_UFOv-RH-14apr17-C10788_genomic.fna",
      "fileType": "GENOMIC_NUCLEOTIDE_FASTA"
    }
  ]
},{
  "accession": "GCA_902989835.1",
  "files": [
    {
      "filePath": "GCA_902989835.1/GCA_902989835.1_UFOv-RH-14apr17-C10354_genomic.fna",
      "fileType": "GENOMIC_NUCLEOTIDE_FASTA"
    }
  ]
},{
  "accession": "GCA_902989845.1",
  "files": [
    {
      "filePath": "GCA_902989845.1/GCA_902989845.1_UFOv-RH-14apr17-C10761_genomic.fna",
      "fileType": "GENOMIC_NUCLEOTIDE_FASTA"
    }
  ]
},{
  "accession": "GCA_902989855.1",
  "files": [
    {
      "filePath": "GCA_902989855.1/GCA_902989855.1_UFOv-RH-14apr17-C10155_genomic.fna",
      "fileType": "GENOMIC_NUCLEOTIDE_FASTA"
    }
  ]
},{
  "accession": "GCA_902989865.1",
  "files": [
    {
      "filePath": "GCA_902989865.1/GCA_902989865.1_UFOv-RH-14apr17-C10026_genomic.fna",
      "fileType": "GENOMIC_NUCLEOTIDE_FASTA"
    }
  ]
},{
  "accession": "GCA_902989875.1",
  "files": [
    {
      "filePath": "GCA_902989875.1/GCA_902989875.1_UFOv-RE-23may17-C2207_genomic.fna",
      "fileType": "GENOMIC_NUCLEOTIDE_FASTA"
    }
  ]
},{
  "accession": "GCA_902989885.1",
  "files": [
    {
      "filePath": "GCA_902989885.1/GCA_902989885.1_UFOv-RH-14apr17-C1261_genomic.fna",
      "fileType": "GENOMIC_NUCLEOTIDE_FASTA"
    }
  ]
},{
  "accession": "GCA_902989895.1",
  "files": [
    {
      "filePath": "GCA_902989895.1/GCA_902989895.1_UFOv-RE-23may17-C2194_genomic.fna",
      "fileType": "GENOMIC_NUCLEOTIDE_FASTA"
    }
  ]
},{
  "accession": "GCA_902989905.1",
  "files": [
    {
      "filePath": "GCA_902989905.1/GCA_902989905.1_UFOv-RH-14apr17-C10974_genomic.fna",
      "fileType": "GENOMIC_NUCLEOTIDE_FASTA"
    }
  ]
},{
  "accession": "GCA_902989915.1",
  "files": [
    {
      "filePath": "GCA_902989915.1/GCA_902989915.1_UFOv-RH-14apr17-C11331_genomic.fna",
      "fileType": "GENOMIC_NUCLEOTIDE_FASTA"
    }
  ]
},{
  "accession": "GCA_902989925.1",
  "files": [
    {
      "filePath": "GCA_902989925.1/GCA_902989925.1_UFOv-RH-14apr17-C11872_genomic.fna",
      "fileType": "GENOMIC_NUCLEOTIDE_FASTA"
    }
  ]
},{
  "accession": "GCA_902989935.1",
  "files": [
    {
      "filePath": "GCA_902989935.1/GCA_902989935.1_UFOv-RH-14apr17-C1305_genomic.fna",
      "fileType": "GENOMIC_NUCLEOTIDE_FASTA"
    }
  ]
},{
  "accession": "GCA_902989945.1",
  "files": [
    {
      "filePath": "GCA_902989945.1/GCA_902989945.1_UFOv-RH-14apr17-C1123_genomic.fna",
      "fileType": "GENOMIC_NUCLEOTIDE_FASTA"
    }
  ]
},{
  "accession": "GCA_902989955.1",
  "files": [
    {
      "filePath": "GCA_902989955.1/GCA_902989955.1_UFOv-RE-23may17-C2218_genomic.fna",
      "fileType": "GENOMIC_NUCLEOTIDE_FASTA"
    }
  ]
},{
  "accession": "GCA_902989965.1",
  "files": [
    {
      "filePath": "GCA_902989965.1/GCA_902989965.1_UFOv-RH-14apr17-C1517_genomic.fna",
      "fileType": "GENOMIC_NUCLEOTIDE_FASTA"
    }
  ]
},{
  "accession": "GCA_902989975.1",
  "files": [
    {
      "filePath": "GCA_902989975.1/GCA_902989975.1_UFOv-RH-14apr17-C1283_genomic.fna",
      "fileType": "GENOMIC_NUCLEOTIDE_FASTA"
    }
  ]
},{
  "accession": "GCA_902989985.1",
  "files": [
    {
      "filePath": "GCA_902989985.1/GCA_902989985.1_UFOv-RE-23may17-C2152_genomic.fna",
      "fileType": "GENOMIC_NUCLEOTIDE_FASTA"
    }
  ]
},{
  "accession": "GCA_902989995.1",
  "files": [
    {
      "filePath": "GCA_902989995.1/GCA_902989995.1_UFOv-RH-14apr17-C11286_genomic.fna",
      "fileType": "GENOMIC_NUCLEOTIDE_FASTA"
    }
  ]
},{
  "accession": "GCA_902990005.1",
  "files": [
    {
      "filePath": "GCA_902990005.1/GCA_902990005.1_UFOv-RH-14apr17-C11136_genomic.fna",
      "fileType": "GENOMIC_NUCLEOTIDE_FASTA"
    }
  ]
},{
  "accession": "GCA_902990015.1",
  "files": [
    {
      "filePath": "GCA_902990015.1/GCA_902990015.1_UFOv-RH-14apr17-C1476_genomic.fna",
      "fileType": "GENOMIC_NUCLEOTIDE_FASTA"
    }
  ]
},{
  "accession": "GCA_902990025.1",
  "files": [
    {
      "filePath": "GCA_902990025.1/GCA_902990025.1_UFOv-RH-14apr17-C1186_genomic.fna",
      "fileType": "GENOMIC_NUCLEOTIDE_FASTA"
    }
  ]
},{
  "accession": "GCA_902990035.1",
  "files": [
    {
      "filePath": "GCA_902990035.1/GCA_902990035.1_UFOv-RH-14apr17-C1181_genomic.fna",
      "fileType": "GENOMIC_NUCLEOTIDE_FASTA"
    }
  ]
},{
  "accession": "GCA_902990045.1",
  "files": [
    {
      "filePath": "GCA_902990045.1/GCA_902990045.1_UFOv-RH-14apr17-C1210_genomic.fna",
      "fileType": "GENOMIC_NUCLEOTIDE_FASTA"
    }
  ]
},{
  "accession": "GCA_902990055.1",
  "files": [
    {
      "filePath": "GCA_902990055.1/GCA_902990055.1_UFOv-RH-14apr17-C1369_genomic.fna",
      "fileType": "GENOMIC_NUCLEOTIDE_FASTA"
    }
  ]
},{
  "accession": "GCA_902990065.1",
  "files": [
    {
      "filePath": "GCA_902990065.1/GCA_902990065.1_UFOv-RH-14apr17-C1112_genomic.fna",
      "fileType": "GENOMIC_NUCLEOTIDE_FASTA"
    }
  ]
},{
  "accession": "GCA_902990075.1",
  "files": [
    {
      "filePath": "GCA_902990075.1/GCA_902990075.1_UFOv-RH-14apr17-C190_genomic.fna",
      "fileType": "GENOMIC_NUCLEOTIDE_FASTA"
    }
  ]
},{
  "accession": "GCA_902990085.1",
  "files": [
    {
      "filePath": "GCA_902990085.1/GCA_902990085.1_UFOv-RH-14apr17-C1863_genomic.fna",
      "fileType": "GENOMIC_NUCLEOTIDE_FASTA"
    }
  ]
},{
  "accession": "GCA_902990095.1",
  "files": [
    {
      "filePath": "GCA_902990095.1/GCA_902990095.1_UFOv-RH-14apr17-C1711_genomic.fna",
      "fileType": "GENOMIC_NUCLEOTIDE_FASTA"
    }
  ]
},{
  "accession": "GCA_902990105.1",
  "files": [
    {
      "filePath": "GCA_902990105.1/GCA_902990105.1_UFOv-RH-14apr17-C1982_genomic.fna",
      "fileType": "GENOMIC_NUCLEOTIDE_FASTA"
    }
  ]
},{
  "accession": "GCA_902990115.1",
  "files": [
    {
      "filePath": "GCA_902990115.1/GCA_902990115.1_UFOv-RH-14apr17-C1741_genomic.fna",
      "fileType": "GENOMIC_NUCLEOTIDE_FASTA"
    }
  ]
},{
  "accession": "GCA_902990125.1",
  "files": [
    {
      "filePath": "GCA_902990125.1/GCA_902990125.1_UFOv-RH-14apr17-C195_genomic.fna",
      "fileType": "GENOMIC_NUCLEOTIDE_FASTA"
    }
  ]
},{
  "accession": "GCA_902990135.1",
  "files": [
    {
      "filePath": "GCA_902990135.1/GCA_902990135.1_UFOv-RH-14apr17-C172_genomic.fna",
      "fileType": "GENOMIC_NUCLEOTIDE_FASTA"
    }
  ]
},{
  "accession": "GCA_902990145.1",
  "files": [
    {
      "filePath": "GCA_902990145.1/GCA_902990145.1_UFOv-RH-14apr17-C2077_genomic.fna",
      "fileType": "GENOMIC_NUCLEOTIDE_FASTA"
    }
  ]
},{
  "accession": "GCA_902990155.1",
  "files": [
    {
      "filePath": "GCA_902990155.1/GCA_902990155.1_UFOv-RH-14apr17-C1766_genomic.fna",
      "fileType": "GENOMIC_NUCLEOTIDE_FASTA"
    }
  ]
},{
  "accession": "GCA_902990165.1",
  "files": [
    {
      "filePath": "GCA_902990165.1/GCA_902990165.1_UFOv-RH-14apr17-C1722_genomic.fna",
      "fileType": "GENOMIC_NUCLEOTIDE_FASTA"
    }
  ]
},{
  "accession": "GCA_902990175.1",
  "files": [
    {
      "filePath": "GCA_902990175.1/GCA_902990175.1_UFOv-RH-14apr17-C1967_genomic.fna",
      "fileType": "GENOMIC_NUCLEOTIDE_FASTA"
    }
  ]
},{
  "accession": "GCA_902990185.1",
  "files": [
    {
      "filePath": "GCA_902990185.1/GCA_902990185.1_UFOv-RH-14apr17-C1778_genomic.fna",
      "fileType": "GENOMIC_NUCLEOTIDE_FASTA"
    }
  ]
},{
  "accession": "GCA_902990195.1",
  "files": [
    {
      "filePath": "GCA_902990195.1/GCA_902990195.1_UFOv-RH-14apr17-C208_genomic.fna",
      "fileType": "GENOMIC_NUCLEOTIDE_FASTA"
    }
  ]
},{
  "accession": "GCA_902990205.1",
  "files": [
    {
      "filePath": "GCA_902990205.1/GCA_902990205.1_UFOv-RH-14apr17-C1706_genomic.fna",
      "fileType": "GENOMIC_NUCLEOTIDE_FASTA"
    }
  ]
},{
  "accession": "GCA_902990215.1",
  "files": [
    {
      "filePath": "GCA_902990215.1/GCA_902990215.1_UFOv-RH-14apr17-C2087_genomic.fna",
      "fileType": "GENOMIC_NUCLEOTIDE_FASTA"
    }
  ]
},{
  "accession": "GCA_902990225.1",
  "files": [
    {
      "filePath": "GCA_902990225.1/GCA_902990225.1_UFOv-RH-14apr17-C2117_genomic.fna",
      "fileType": "GENOMIC_NUCLEOTIDE_FASTA"
    }
  ]
},{
  "accession": "GCA_902990235.1",
  "files": [
    {
      "filePath": "GCA_902990235.1/GCA_902990235.1_UFOv-RH-14apr17-C2206_genomic.fna",
      "fileType": "GENOMIC_NUCLEOTIDE_FASTA"
    }
  ]
},{
  "accession": "GCA_902990245.1",
  "files": [
    {
      "filePath": "GCA_902990245.1/GCA_902990245.1_UFOv-RH-14apr17-C2126_genomic.fna",
      "fileType": "GENOMIC_NUCLEOTIDE_FASTA"
    }
  ]
},{
  "accession": "GCA_902990255.1",
  "files": [
    {
      "filePath": "GCA_902990255.1/GCA_902990255.1_UFOv-RH-14apr17-C2174_genomic.fna",
      "fileType": "GENOMIC_NUCLEOTIDE_FASTA"
    }
  ]
},{
  "accession": "GCA_902990265.1",
  "files": [
    {
      "filePath": "GCA_902990265.1/GCA_902990265.1_UFOv-RH-14apr17-C2200_genomic.fna",
      "fileType": "GENOMIC_NUCLEOTIDE_FASTA"
    }
  ]
},{
  "accession": "GCA_902990275.1",
  "files": [
    {
      "filePath": "GCA_902990275.1/GCA_902990275.1_UFOv-RH-14apr17-C2396_genomic.fna",
      "fileType": "GENOMIC_NUCLEOTIDE_FASTA"
    }
  ]
},{
  "accession": "GCA_902990285.1",
  "files": [
    {
      "filePath": "GCA_902990285.1/GCA_902990285.1_UFOv-RH-14apr17-C2395_genomic.fna",
      "fileType": "GENOMIC_NUCLEOTIDE_FASTA"
    }
  ]
},{
  "accession": "GCA_902990295.1",
  "files": [
    {
      "filePath": "GCA_902990295.1/GCA_902990295.1_UFOv-RH-14apr17-C239_genomic.fna",
      "fileType": "GENOMIC_NUCLEOTIDE_FASTA"
    }
  ]
},{
  "accession": "GCA_902990305.1",
  "files": [
    {
      "filePath": "GCA_902990305.1/GCA_902990305.1_UFOv-RH-14apr17-C2291_genomic.fna",
      "fileType": "GENOMIC_NUCLEOTIDE_FASTA"
    }
  ]
},{
  "accession": "GCA_902990315.1",
  "files": [
    {
      "filePath": "GCA_902990315.1/GCA_902990315.1_UFOv-RH-14apr17-C2407_genomic.fna",
      "fileType": "GENOMIC_NUCLEOTIDE_FASTA"
    }
  ]
},{
  "accession": "GCA_902990325.1",
  "files": [
    {
      "filePath": "GCA_902990325.1/GCA_902990325.1_UFOv-RH-14apr17-C2406_genomic.fna",
      "fileType": "GENOMIC_NUCLEOTIDE_FASTA"
    }
  ]
},{
  "accession": "GCA_902990335.1",
  "files": [
    {
      "filePath": "GCA_902990335.1/GCA_902990335.1_UFOv-RH-14apr17-C2341_genomic.fna",
      "fileType": "GENOMIC_NUCLEOTIDE_FASTA"
    }
  ]
},{
  "accession": "GCA_902990345.1",
  "files": [
    {
      "filePath": "GCA_902990345.1/GCA_902990345.1_UFOv-RH-14apr17-C2533_genomic.fna",
      "fileType": "GENOMIC_NUCLEOTIDE_FASTA"
    }
  ]
},{
  "accession": "GCA_902990355.1",
  "files": [
    {
      "filePath": "GCA_902990355.1/GCA_902990355.1_UFOv-RH-14apr17-C2320_genomic.fna",
      "fileType": "GENOMIC_NUCLEOTIDE_FASTA"
    }
  ]
},{
  "accession": "GCA_902990365.1",
  "files": [
    {
      "filePath": "GCA_902990365.1/GCA_902990365.1_UFOv-RH-14apr17-C2445_genomic.fna",
      "fileType": "GENOMIC_NUCLEOTIDE_FASTA"
    }
  ]
},{
  "accession": "GCA_902990375.1",
  "files": [
    {
      "filePath": "GCA_902990375.1/GCA_902990375.1_UFOv-RH-14apr17-C2340_genomic.fna",
      "fileType": "GENOMIC_NUCLEOTIDE_FASTA"
    }
  ]
},{
  "accession": "GCA_902990385.1",
  "files": [
    {
      "filePath": "GCA_902990385.1/GCA_902990385.1_UFOv-RH-14apr17-C2318_genomic.fna",
      "fileType": "GENOMIC_NUCLEOTIDE_FASTA"
    }
  ]
},{
  "accession": "GCA_902990395.1",
  "files": [
    {
      "filePath": "GCA_902990395.1/GCA_902990395.1_UFOv-RH-14apr17-C2236_genomic.fna",
      "fileType": "GENOMIC_NUCLEOTIDE_FASTA"
    }
  ]
},{
  "accession": "GCA_902990405.1",
  "files": [
    {
      "filePath": "GCA_902990405.1/GCA_902990405.1_UFOv-RH-14apr17-C2443_genomic.fna",
      "fileType": "GENOMIC_NUCLEOTIDE_FASTA"
    }
  ]
},{
  "accession": "GCA_902990415.1",
  "files": [
    {
      "filePath": "GCA_902990415.1/GCA_902990415.1_UFOv-RH-14apr17-C2639_genomic.fna",
      "fileType": "GENOMIC_NUCLEOTIDE_FASTA"
    }
  ]
},{
  "accession": "GCA_902990425.1",
  "files": [
    {
      "filePath": "GCA_902990425.1/GCA_902990425.1_UFOv-RH-14apr17-C2620_genomic.fna",
      "fileType": "GENOMIC_NUCLEOTIDE_FASTA"
    }
  ]
},{
  "accession": "GCA_902990435.1",
  "files": [
    {
      "filePath": "GCA_902990435.1/GCA_902990435.1_UFOv-RH-14apr17-C2566_genomic.fna",
      "fileType": "GENOMIC_NUCLEOTIDE_FASTA"
    }
  ]
},{
  "accession": "GCA_902990445.1",
  "files": [
    {
      "filePath": "GCA_902990445.1/GCA_902990445.1_UFOv-RH-14apr17-C2564_genomic.fna",
      "fileType": "GENOMIC_NUCLEOTIDE_FASTA"
    }
  ]
},{
  "accession": "GCA_902990455.1",
  "files": [
    {
      "filePath": "GCA_902990455.1/GCA_902990455.1_UFOv-RH-14apr17-C2668_genomic.fna",
      "fileType": "GENOMIC_NUCLEOTIDE_FASTA"
    }
  ]
},{
  "accession": "GCA_902990465.1",
  "files": [
    {
      "filePath": "GCA_902990465.1/GCA_902990465.1_UFOv-RH-14apr17-C2593_genomic.fna",
      "fileType": "GENOMIC_NUCLEOTIDE_FASTA"
    }
  ]
},{
  "accession": "GCA_902990475.1",
  "files": [
    {
      "filePath": "GCA_902990475.1/GCA_902990475.1_UFOv-RH-14apr17-C2686_genomic.fna",
      "fileType": "GENOMIC_NUCLEOTIDE_FASTA"
    }
  ]
},{
  "accession": "GCA_902990485.1",
  "files": [
    {
      "filePath": "GCA_902990485.1/GCA_902990485.1_UFOv-RH-14apr17-C2911_genomic.fna",
      "fileType": "GENOMIC_NUCLEOTIDE_FASTA"
    }
  ]
},{
  "accession": "GCA_902990495.1",
  "files": [
    {
      "filePath": "GCA_902990495.1/GCA_902990495.1_UFOv-RH-14apr17-C2669_genomic.fna",
      "fileType": "GENOMIC_NUCLEOTIDE_FASTA"
    }
  ]
},{
  "accession": "GCA_902990505.1",
  "files": [
    {
      "filePath": "GCA_902990505.1/GCA_902990505.1_UFOv-RH-14apr17-C2986_genomic.fna",
      "fileType": "GENOMIC_NUCLEOTIDE_FASTA"
    }
  ]
},{
  "accession": "GCA_902990515.1",
  "files": [
    {
      "filePath": "GCA_902990515.1/GCA_902990515.1_UFOv-RH-14apr17-C2996_genomic.fna",
      "fileType": "GENOMIC_NUCLEOTIDE_FASTA"
    }
  ]
},{
  "accession": "GCA_902990525.1",
  "files": [
    {
      "filePath": "GCA_902990525.1/GCA_902990525.1_UFOv-RH-14apr17-C2884_genomic.fna",
      "fileType": "GENOMIC_NUCLEOTIDE_FASTA"
    }
  ]
},{
  "accession": "GCA_902990535.1",
  "files": [
    {
      "filePath": "GCA_902990535.1/GCA_902990535.1_UFOv-RH-14apr17-C2777_genomic.fna",
      "fileType": "GENOMIC_NUCLEOTIDE_FASTA"
    }
  ]
},{
  "accession": "GCA_902990545.1",
  "files": [
    {
      "filePath": "GCA_902990545.1/GCA_902990545.1_UFOv-RH-14apr17-C3076_genomic.fna",
      "fileType": "GENOMIC_NUCLEOTIDE_FASTA"
    }
  ]
},{
  "accession": "GCA_902990555.1",
  "files": [
    {
      "filePath": "GCA_902990555.1/GCA_902990555.1_UFOv-RH-14apr17-C3012_genomic.fna",
      "fileType": "GENOMIC_NUCLEOTIDE_FASTA"
    }
  ]
},{
  "accession": "GCA_902990565.1",
  "files": [
    {
      "filePath": "GCA_902990565.1/GCA_902990565.1_UFOv-RH-14apr17-C2764_genomic.fna",
      "fileType": "GENOMIC_NUCLEOTIDE_FASTA"
    }
  ]
},{
  "accession": "GCA_902990575.1",
  "files": [
    {
      "filePath": "GCA_902990575.1/GCA_902990575.1_UFOv-RH-14apr17-C3098_genomic.fna",
      "fileType": "GENOMIC_NUCLEOTIDE_FASTA"
    }
  ]
},{
  "accession": "GCA_902990585.1",
  "files": [
    {
      "filePath": "GCA_902990585.1/GCA_902990585.1_UFOv-RH-14apr17-C2815_genomic.fna",
      "fileType": "GENOMIC_NUCLEOTIDE_FASTA"
    }
  ]
},{
  "accession": "GCA_902990595.1",
  "files": [
    {
      "filePath": "GCA_902990595.1/GCA_902990595.1_UFOv-RH-14apr17-C2776_genomic.fna",
      "fileType": "GENOMIC_NUCLEOTIDE_FASTA"
    }
  ]
},{
  "accession": "GCA_902990605.1",
  "files": [
    {
      "filePath": "GCA_902990605.1/GCA_902990605.1_UFOv-RH-14apr17-C2991_genomic.fna",
      "fileType": "GENOMIC_NUCLEOTIDE_FASTA"
    }
  ]
},{
  "accession": "GCA_902990615.1",
  "files": [
    {
      "filePath": "GCA_902990615.1/GCA_902990615.1_UFOv-RH-14apr17-C3279_genomic.fna",
      "fileType": "GENOMIC_NUCLEOTIDE_FASTA"
    }
  ]
},{
  "accession": "GCA_902990625.1",
  "files": [
    {
      "filePath": "GCA_902990625.1/GCA_902990625.1_UFOv-RH-14apr17-C3266_genomic.fna",
      "fileType": "GENOMIC_NUCLEOTIDE_FASTA"
    }
  ]
},{
  "accession": "GCA_902990635.1",
  "files": [
    {
      "filePath": "GCA_902990635.1/GCA_902990635.1_UFOv-RH-14apr17-C3143_genomic.fna",
      "fileType": "GENOMIC_NUCLEOTIDE_FASTA"
    }
  ]
},{
  "accession": "GCA_902990645.1",
  "files": [
    {
      "filePath": "GCA_902990645.1/GCA_902990645.1_UFOv-RH-14apr17-C6965_genomic.fna",
      "fileType": "GENOMIC_NUCLEOTIDE_FASTA"
    }
  ]
},{
  "accession": "GCA_902990655.1",
  "files": [
    {
      "filePath": "GCA_902990655.1/GCA_902990655.1_UFOv-RH-14apr17-C3857_genomic.fna",
      "fileType": "GENOMIC_NUCLEOTIDE_FASTA"
    }
  ]
},{
  "accession": "GCA_902990665.1",
  "files": [
    {
      "filePath": "GCA_902990665.1/GCA_902990665.1_UFOv-RH-14apr17-C8432_genomic.fna",
      "fileType": "GENOMIC_NUCLEOTIDE_FASTA"
    }
  ]
},{
  "accession": "GCA_902990675.1",
  "files": [
    {
      "filePath": "GCA_902990675.1/GCA_902990675.1_UFOv-RH-14apr17-C69_genomic.fna",
      "fileType": "GENOMIC_NUCLEOTIDE_FASTA"
    }
  ]
},{
  "accession": "GCA_902990685.1",
  "files": [
    {
      "filePath": "GCA_902990685.1/GCA_902990685.1_UFOv-RH-14apr17-C488_genomic.fna",
      "fileType": "GENOMIC_NUCLEOTIDE_FASTA"
    }
  ]
},{
  "accession": "GCA_902990695.1",
  "files": [
    {
      "filePath": "GCA_902990695.1/GCA_902990695.1_UFOv-RH-14apr17-C431_genomic.fna",
      "fileType": "GENOMIC_NUCLEOTIDE_FASTA"
    }
  ]
},{
  "accession": "GCA_902990705.1",
  "files": [
    {
      "filePath": "GCA_902990705.1/GCA_902990705.1_UFOv-RH-14apr17-C421_genomic.fna",
      "fileType": "GENOMIC_NUCLEOTIDE_FASTA"
    }
  ]
},{
  "accession": "GCA_902990715.1",
  "files": [
    {
      "filePath": "GCA_902990715.1/GCA_902990715.1_UFOv-RH-14apr17-C564_genomic.fna",
      "fileType": "GENOMIC_NUCLEOTIDE_FASTA"
    }
  ]
},{
  "accession": "GCA_902990725.1",
  "files": [
    {
      "filePath": "GCA_902990725.1/GCA_902990725.1_UFOv-RH-14apr17-C3647_genomic.fna",
      "fileType": "GENOMIC_NUCLEOTIDE_FASTA"
    }
  ]
},{
  "accession": "GCA_902990735.1",
  "files": [
    {
      "filePath": "GCA_902990735.1/GCA_902990735.1_UFOv-RH-14apr17-C72_genomic.fna",
      "fileType": "GENOMIC_NUCLEOTIDE_FASTA"
    }
  ]
},{
  "accession": "GCA_902990745.1",
  "files": [
    {
      "filePath": "GCA_902990745.1/GCA_902990745.1_UFOv-RH-14apr17-C6889_genomic.fna",
      "fileType": "GENOMIC_NUCLEOTIDE_FASTA"
    }
  ]
},{
  "accession": "GCA_902990755.1",
  "files": [
    {
      "filePath": "GCA_902990755.1/GCA_902990755.1_UFOv-RH-14apr17-C910_genomic.fna",
      "fileType": "GENOMIC_NUCLEOTIDE_FASTA"
    }
  ]
},{
  "accession": "GCA_902990765.1",
  "files": [
    {
      "filePath": "GCA_902990765.1/GCA_902990765.1_UFOv-RH-14apr17-C8297_genomic.fna",
      "fileType": "GENOMIC_NUCLEOTIDE_FASTA"
    }
  ]
},{
  "accession": "GCA_902990775.1",
  "files": [
    {
      "filePath": "GCA_902990775.1/GCA_902990775.1_UFOv-RH-14apr17-C409_genomic.fna",
      "fileType": "GENOMIC_NUCLEOTIDE_FASTA"
    }
  ]
},{
  "accession": "GCA_902990785.1",
  "files": [
    {
      "filePath": "GCA_902990785.1/GCA_902990785.1_UFOv-RH-14apr17-C629_genomic.fna",
      "fileType": "GENOMIC_NUCLEOTIDE_FASTA"
    }
  ]
},{
  "accession": "GCA_902990795.1",
  "files": [
    {
      "filePath": "GCA_902990795.1/GCA_902990795.1_UFOv-RH-14apr17-C3937_genomic.fna",
      "fileType": "GENOMIC_NUCLEOTIDE_FASTA"
    }
  ]
},{
  "accession": "GCA_902990805.1",
  "files": [
    {
      "filePath": "GCA_902990805.1/GCA_902990805.1_UFOv-RH-14apr17-C464_genomic.fna",
      "fileType": "GENOMIC_NUCLEOTIDE_FASTA"
    }
  ]
},{
  "accession": "GCA_902990815.1",
  "files": [
    {
      "filePath": "GCA_902990815.1/GCA_902990815.1_UFOv-RH-14apr17-C3644_genomic.fna",
      "fileType": "GENOMIC_NUCLEOTIDE_FASTA"
    }
  ]
},{
  "accession": "GCA_902990825.1",
  "files": [
    {
      "filePath": "GCA_902990825.1/GCA_902990825.1_UFOv-RH-14apr17-C9159_genomic.fna",
      "fileType": "GENOMIC_NUCLEOTIDE_FASTA"
    }
  ]
},{
  "accession": "GCA_902990835.1",
  "files": [
    {
      "filePath": "GCA_902990835.1/GCA_902990835.1_UFOv-RH-14apr17-C6822_genomic.fna",
      "fileType": "GENOMIC_NUCLEOTIDE_FASTA"
    }
  ]
},{
  "accession": "GCA_902990845.1",
  "files": [
    {
      "filePath": "GCA_902990845.1/GCA_902990845.1_UFOv-RH-15aug16-C1549_genomic.fna",
      "fileType": "GENOMIC_NUCLEOTIDE_FASTA"
    }
  ]
},{
  "accession": "GCA_902990855.1",
  "files": [
    {
      "filePath": "GCA_902990855.1/GCA_902990855.1_UFOv-RH-15aug16-C1071_genomic.fna",
      "fileType": "GENOMIC_NUCLEOTIDE_FASTA"
    }
  ]
},{
  "accession": "GCA_902990865.1",
  "files": [
    {
      "filePath": "GCA_902990865.1/GCA_902990865.1_UFOv-RH-15aug16-C1205_genomic.fna",
      "fileType": "GENOMIC_NUCLEOTIDE_FASTA"
    }
  ]
},{
  "accession": "GCA_902990875.1",
  "files": [
    {
      "filePath": "GCA_902990875.1/GCA_902990875.1_UFOv-RH-15aug16-C1236_genomic.fna",
      "fileType": "GENOMIC_NUCLEOTIDE_FASTA"
    }
  ]
},{
  "accession": "GCA_902990885.1",
  "files": [
    {
      "filePath": "GCA_902990885.1/GCA_902990885.1_UFOv-RH-15aug16-C1509_genomic.fna",
      "fileType": "GENOMIC_NUCLEOTIDE_FASTA"
    }
  ]
},{
  "accession": "GCA_902990895.1",
  "files": [
    {
      "filePath": "GCA_902990895.1/GCA_902990895.1_UFOv-RH-14apr17-C9316_genomic.fna",
      "fileType": "GENOMIC_NUCLEOTIDE_FASTA"
    }
  ]
},{
  "accession": "GCA_902990905.1",
  "files": [
    {
      "filePath": "GCA_902990905.1/GCA_902990905.1_UFOv-RH-14apr17-C9825_genomic.fna",
      "fileType": "GENOMIC_NUCLEOTIDE_FASTA"
    }
  ]
},{
  "accession": "GCA_902990915.1",
  "files": [
    {
      "filePath": "GCA_902990915.1/GCA_902990915.1_UFOv-RH-14apr17-C956_genomic.fna",
      "fileType": "GENOMIC_NUCLEOTIDE_FASTA"
    }
  ]
},{
  "accession": "GCA_902990925.1",
  "files": [
    {
      "filePath": "GCA_902990925.1/GCA_902990925.1_UFOv-RH-15aug16-C1212_genomic.fna",
      "fileType": "GENOMIC_NUCLEOTIDE_FASTA"
    }
  ]
},{
  "accession": "GCA_902990935.1",
  "files": [
    {
      "filePath": "GCA_902990935.1/GCA_902990935.1_UFOv-RH-15aug16-C126_genomic.fna",
      "fileType": "GENOMIC_NUCLEOTIDE_FASTA"
    }
  ]
},{
  "accession": "GCA_902990945.1",
  "files": [
    {
      "filePath": "GCA_902990945.1/GCA_902990945.1_UFOv-RH-15aug16-C1166_genomic.fna",
      "fileType": "GENOMIC_NUCLEOTIDE_FASTA"
    }
  ]
},{
  "accession": "GCA_902990955.1",
  "files": [
    {
      "filePath": "GCA_902990955.1/GCA_902990955.1_UFOv-RH-14apr17-C9637_genomic.fna",
      "fileType": "GENOMIC_NUCLEOTIDE_FASTA"
    }
  ]
},{
  "accession": "GCA_902990965.1",
  "files": [
    {
      "filePath": "GCA_902990965.1/GCA_902990965.1_UFOv-RH-14apr17-C9841_genomic.fna",
      "fileType": "GENOMIC_NUCLEOTIDE_FASTA"
    }
  ]
},{
  "accession": "GCA_902990975.1",
  "files": [
    {
      "filePath": "GCA_902990975.1/GCA_902990975.1_UFOv-RH-15aug16-C1416_genomic.fna",
      "fileType": "GENOMIC_NUCLEOTIDE_FASTA"
    }
  ]
},{
  "accession": "GCA_902990985.1",
  "files": [
    {
      "filePath": "GCA_902990985.1/GCA_902990985.1_UFOv-RH-14apr17-C9619_genomic.fna",
      "fileType": "GENOMIC_NUCLEOTIDE_FASTA"
    }
  ]
},{
  "accession": "GCA_902990995.1",
  "files": [
    {
      "filePath": "GCA_902990995.1/GCA_902990995.1_UFOv-RH-15aug16-C1261_genomic.fna",
      "fileType": "GENOMIC_NUCLEOTIDE_FASTA"
    }
  ]
},{
  "accession": "GCA_902991005.1",
  "files": [
    {
      "filePath": "GCA_902991005.1/GCA_902991005.1_UFOv-RH-15aug16-C1547_genomic.fna",
      "fileType": "GENOMIC_NUCLEOTIDE_FASTA"
    }
  ]
},{
  "accession": "GCA_902991015.1",
  "files": [
    {
      "filePath": "GCA_902991015.1/GCA_902991015.1_UFOv-RH-15aug16-C144_genomic.fna",
      "fileType": "GENOMIC_NUCLEOTIDE_FASTA"
    }
  ]
},{
  "accession": "GCA_902991025.1",
  "files": [
    {
      "filePath": "GCA_902991025.1/GCA_902991025.1_UFOv-RH-15aug16-C1010_genomic.fna",
      "fileType": "GENOMIC_NUCLEOTIDE_FASTA"
    }
  ]
},{
  "accession": "GCA_902991035.1",
  "files": [
    {
      "filePath": "GCA_902991035.1/GCA_902991035.1_UFOv-RH-15aug16-C1197_genomic.fna",
      "fileType": "GENOMIC_NUCLEOTIDE_FASTA"
    }
  ]
},{
  "accession": "GCA_902991045.1",
  "files": [
    {
      "filePath": "GCA_902991045.1/GCA_902991045.1_UFOv-RH-15aug16-C1684_genomic.fna",
      "fileType": "GENOMIC_NUCLEOTIDE_FASTA"
    }
  ]
},{
  "accession": "GCA_902991055.1",
  "files": [
    {
      "filePath": "GCA_902991055.1/GCA_902991055.1_UFOv-RH-15aug16-C1595_genomic.fna",
      "fileType": "GENOMIC_NUCLEOTIDE_FASTA"
    }
  ]
},{
  "accession": "GCA_902991065.1",
  "files": [
    {
      "filePath": "GCA_902991065.1/GCA_902991065.1_UFOv-RH-15aug16-C1591_genomic.fna",
      "fileType": "GENOMIC_NUCLEOTIDE_FASTA"
    }
  ]
},{
  "accession": "GCA_902991075.1",
  "files": [
    {
      "filePath": "GCA_902991075.1/GCA_902991075.1_UFOv-RH-15aug16-C1620_genomic.fna",
      "fileType": "GENOMIC_NUCLEOTIDE_FASTA"
    }
  ]
},{
  "accession": "GCA_902991085.1",
  "files": [
    {
      "filePath": "GCA_902991085.1/GCA_902991085.1_UFOv-RH-15aug16-C1686_genomic.fna",
      "fileType": "GENOMIC_NUCLEOTIDE_FASTA"
    }
  ]
},{
  "accession": "GCA_902991095.1",
  "files": [
    {
      "filePath": "GCA_902991095.1/GCA_902991095.1_UFOv-RH-15aug16-C1867_genomic.fna",
      "fileType": "GENOMIC_NUCLEOTIDE_FASTA"
    }
  ]
},{
  "accession": "GCA_902991105.1",
  "files": [
    {
      "filePath": "GCA_902991105.1/GCA_902991105.1_UFOv-RH-15aug16-C1728_genomic.fna",
      "fileType": "GENOMIC_NUCLEOTIDE_FASTA"
    }
  ]
},{
  "accession": "GCA_902991115.1",
  "files": [
    {
      "filePath": "GCA_902991115.1/GCA_902991115.1_UFOv-RH-15aug16-C2063_genomic.fna",
      "fileType": "GENOMIC_NUCLEOTIDE_FASTA"
    }
  ]
},{
  "accession": "GCA_902991125.1",
  "files": [
    {
      "filePath": "GCA_902991125.1/GCA_902991125.1_UFOv-RH-15aug16-C1712_genomic.fna",
      "fileType": "GENOMIC_NUCLEOTIDE_FASTA"
    }
  ]
},{
  "accession": "GCA_902991135.1",
  "files": [
    {
      "filePath": "GCA_902991135.1/GCA_902991135.1_UFOv-RH-15aug16-C1715_genomic.fna",
      "fileType": "GENOMIC_NUCLEOTIDE_FASTA"
    }
  ]
},{
  "accession": "GCA_902991145.1",
  "files": [
    {
      "filePath": "GCA_902991145.1/GCA_902991145.1_UFOv-RH-15aug16-C2008_genomic.fna",
      "fileType": "GENOMIC_NUCLEOTIDE_FASTA"
    }
  ]
},{
  "accession": "GCA_902991155.1",
  "files": [
    {
      "filePath": "GCA_902991155.1/GCA_902991155.1_UFOv-RH-15aug16-C2051_genomic.fna",
      "fileType": "GENOMIC_NUCLEOTIDE_FASTA"
    }
  ]
},{
  "accession": "GCA_902991165.1",
  "files": [
    {
      "filePath": "GCA_902991165.1/GCA_902991165.1_UFOv-RH-15aug16-C1952_genomic.fna",
      "fileType": "GENOMIC_NUCLEOTIDE_FASTA"
    }
  ]
},{
  "accession": "GCA_902991175.1",
  "files": [
    {
      "filePath": "GCA_902991175.1/GCA_902991175.1_UFOv-RH-15aug16-C170_genomic.fna",
      "fileType": "GENOMIC_NUCLEOTIDE_FASTA"
    }
  ]
},{
  "accession": "GCA_902991185.1",
  "files": [
    {
      "filePath": "GCA_902991185.1/GCA_902991185.1_UFOv-RH-15aug16-C1974_genomic.fna",
      "fileType": "GENOMIC_NUCLEOTIDE_FASTA"
    }
  ]
},{
  "accession": "GCA_902991195.1",
  "files": [
    {
      "filePath": "GCA_902991195.1/GCA_902991195.1_UFOv-RH-15aug16-C1934_genomic.fna",
      "fileType": "GENOMIC_NUCLEOTIDE_FASTA"
    }
  ]
},{
  "accession": "GCA_902991205.1",
  "files": [
    {
      "filePath": "GCA_902991205.1/GCA_902991205.1_UFOv-RH-15aug16-C1931_genomic.fna",
      "fileType": "GENOMIC_NUCLEOTIDE_FASTA"
    }
  ]
},{
  "accession": "GCA_902991215.1",
  "files": [
    {
      "filePath": "GCA_902991215.1/GCA_902991215.1_UFOv-RH-15aug16-C1983_genomic.fna",
      "fileType": "GENOMIC_NUCLEOTIDE_FASTA"
    }
  ]
},{
  "accession": "GCA_902991225.1",
  "files": [
    {
      "filePath": "GCA_902991225.1/GCA_902991225.1_UFOv-RH-15aug16-C2006_genomic.fna",
      "fileType": "GENOMIC_NUCLEOTIDE_FASTA"
    }
  ]
},{
  "accession": "GCA_902991235.1",
  "files": [
    {
      "filePath": "GCA_902991235.1/GCA_902991235.1_UFOv-RH-15aug16-C2111_genomic.fna",
      "fileType": "GENOMIC_NUCLEOTIDE_FASTA"
    }
  ]
},{
  "accession": "GCA_902991245.1",
  "files": [
    {
      "filePath": "GCA_902991245.1/GCA_902991245.1_UFOv-RH-15aug16-C2155_genomic.fna",
      "fileType": "GENOMIC_NUCLEOTIDE_FASTA"
    }
  ]
},{
  "accession": "GCA_902991255.1",
  "files": [
    {
      "filePath": "GCA_902991255.1/GCA_902991255.1_UFOv-RH-15aug16-C2138_genomic.fna",
      "fileType": "GENOMIC_NUCLEOTIDE_FASTA"
    }
  ]
},{
  "accession": "GCA_902991265.1",
  "files": [
    {
      "filePath": "GCA_902991265.1/GCA_902991265.1_UFOv-RH-15aug16-C2137_genomic.fna",
      "fileType": "GENOMIC_NUCLEOTIDE_FASTA"
    }
  ]
},{
  "accession": "GCA_902991275.1",
  "files": [
    {
      "filePath": "GCA_902991275.1/GCA_902991275.1_UFOv-RH-15aug16-C2127_genomic.fna",
      "fileType": "GENOMIC_NUCLEOTIDE_FASTA"
    }
  ]
},{
  "accession": "GCA_902991285.1",
  "files": [
    {
      "filePath": "GCA_902991285.1/GCA_902991285.1_UFOv-RH-15aug16-C2175_genomic.fna",
      "fileType": "GENOMIC_NUCLEOTIDE_FASTA"
    }
  ]
},{
  "accession": "GCA_902991295.1",
  "files": [
    {
      "filePath": "GCA_902991295.1/GCA_902991295.1_UFOv-RH-15aug16-C2590_genomic.fna",
      "fileType": "GENOMIC_NUCLEOTIDE_FASTA"
    }
  ]
},{
  "accession": "GCA_902991305.1",
  "files": [
    {
      "filePath": "GCA_902991305.1/GCA_902991305.1_UFOv-RH-15aug16-C2514_genomic.fna",
      "fileType": "GENOMIC_NUCLEOTIDE_FASTA"
    }
  ]
},{
  "accession": "GCA_902991315.1",
  "files": [
    {
      "filePath": "GCA_902991315.1/GCA_902991315.1_UFOv-RH-15aug16-C364_genomic.fna",
      "fileType": "GENOMIC_NUCLEOTIDE_FASTA"
    }
  ]
},{
  "accession": "GCA_902991325.1",
  "files": [
    {
      "filePath": "GCA_902991325.1/GCA_902991325.1_UFOv-RH-15aug16-C2399_genomic.fna",
      "fileType": "GENOMIC_NUCLEOTIDE_FASTA"
    }
  ]
},{
  "accession": "GCA_902991335.1",
  "files": [
    {
      "filePath": "GCA_902991335.1/GCA_902991335.1_UFOv-RH-15aug16-C342_genomic.fna",
      "fileType": "GENOMIC_NUCLEOTIDE_FASTA"
    }
  ]
},{
  "accession": "GCA_902991345.1",
  "files": [
    {
      "filePath": "GCA_902991345.1/GCA_902991345.1_UFOv-RH-15aug16-C2240_genomic.fna",
      "fileType": "GENOMIC_NUCLEOTIDE_FASTA"
    }
  ]
},{
  "accession": "GCA_902991355.1",
  "files": [
    {
      "filePath": "GCA_902991355.1/GCA_902991355.1_UFOv-RH-15aug16-C333_genomic.fna",
      "fileType": "GENOMIC_NUCLEOTIDE_FASTA"
    }
  ]
},{
  "accession": "GCA_902991365.1",
  "files": [
    {
      "filePath": "GCA_902991365.1/GCA_902991365.1_UFOv-RH-15aug16-C2196_genomic.fna",
      "fileType": "GENOMIC_NUCLEOTIDE_FASTA"
    }
  ]
},{
  "accession": "GCA_902991375.1",
  "files": [
    {
      "filePath": "GCA_902991375.1/GCA_902991375.1_UFOv-RH-15aug16-C395_genomic.fna",
      "fileType": "GENOMIC_NUCLEOTIDE_FASTA"
    }
  ]
},{
  "accession": "GCA_902991385.1",
  "files": [
    {
      "filePath": "GCA_902991385.1/GCA_902991385.1_UFOv-RH-15aug16-C3103_genomic.fna",
      "fileType": "GENOMIC_NUCLEOTIDE_FASTA"
    }
  ]
},{
  "accession": "GCA_902991395.1",
  "files": [
    {
      "filePath": "GCA_902991395.1/GCA_902991395.1_UFOv-RH-15aug16-C3161_genomic.fna",
      "fileType": "GENOMIC_NUCLEOTIDE_FASTA"
    }
  ]
},{
  "accession": "GCA_902991405.1",
  "files": [
    {
      "filePath": "GCA_902991405.1/GCA_902991405.1_UFOv-RH-15aug16-C2392_genomic.fna",
      "fileType": "GENOMIC_NUCLEOTIDE_FASTA"
    }
  ]
},{
  "accession": "GCA_902991415.1",
  "files": [
    {
      "filePath": "GCA_902991415.1/GCA_902991415.1_UFOv-RH-15aug16-C3144_genomic.fna",
      "fileType": "GENOMIC_NUCLEOTIDE_FASTA"
    }
  ]
},{
  "accession": "GCA_902991425.1",
  "files": [
    {
      "filePath": "GCA_902991425.1/GCA_902991425.1_UFOv-RH-15aug16-C340_genomic.fna",
      "fileType": "GENOMIC_NUCLEOTIDE_FASTA"
    }
  ]
},{
  "accession": "GCA_902991435.1",
  "files": [
    {
      "filePath": "GCA_902991435.1/GCA_902991435.1_UFOv-RH-15aug16-C8650_genomic.fna",
      "fileType": "GENOMIC_NUCLEOTIDE_FASTA"
    }
  ]
},{
  "accession": "GCA_902991445.1",
  "files": [
    {
      "filePath": "GCA_902991445.1/GCA_902991445.1_UFOv-RH-15aug16-C9293_genomic.fna",
      "fileType": "GENOMIC_NUCLEOTIDE_FASTA"
    }
  ]
},{
  "accession": "GCA_902991455.1",
  "files": [
    {
      "filePath": "GCA_902991455.1/GCA_902991455.1_UFOv-RH-18aug17-C10107_genomic.fna",
      "fileType": "GENOMIC_NUCLEOTIDE_FASTA"
    }
  ]
},{
  "accession": "GCA_902991465.1",
  "files": [
    {
      "filePath": "GCA_902991465.1/GCA_902991465.1_UFOv-RH-15aug16-C894_genomic.fna",
      "fileType": "GENOMIC_NUCLEOTIDE_FASTA"
    }
  ]
},{
  "accession": "GCA_902991475.1",
  "files": [
    {
      "filePath": "GCA_902991475.1/GCA_902991475.1_UFOv-RH-15aug16-C7338_genomic.fna",
      "fileType": "GENOMIC_NUCLEOTIDE_FASTA"
    }
  ]
},{
  "accession": "GCA_902991485.1",
  "files": [
    {
      "filePath": "GCA_902991485.1/GCA_902991485.1_UFOv-RH-15aug16-C8946_genomic.fna",
      "fileType": "GENOMIC_NUCLEOTIDE_FASTA"
    }
  ]
},{
  "accession": "GCA_902991495.1",
  "files": [
    {
      "filePath": "GCA_902991495.1/GCA_902991495.1_UFOv-RH-15aug16-C512_genomic.fna",
      "fileType": "GENOMIC_NUCLEOTIDE_FASTA"
    }
  ]
},{
  "accession": "GCA_902991505.1",
  "files": [
    {
      "filePath": "GCA_902991505.1/GCA_902991505.1_UFOv-RH-18aug17-C10376_genomic.fna",
      "fileType": "GENOMIC_NUCLEOTIDE_FASTA"
    }
  ]
},{
  "accession": "GCA_902991515.1",
  "files": [
    {
      "filePath": "GCA_902991515.1/GCA_902991515.1_UFOv-RH-15aug16-C8682_genomic.fna",
      "fileType": "GENOMIC_NUCLEOTIDE_FASTA"
    }
  ]
},{
  "accession": "GCA_902991525.1",
  "files": [
    {
      "filePath": "GCA_902991525.1/GCA_902991525.1_UFOv-RH-15aug16-C9113_genomic.fna",
      "fileType": "GENOMIC_NUCLEOTIDE_FASTA"
    }
  ]
},{
  "accession": "GCA_902991535.1",
  "files": [
    {
      "filePath": "GCA_902991535.1/GCA_902991535.1_UFOv-RH-15aug16-C958_genomic.fna",
      "fileType": "GENOMIC_NUCLEOTIDE_FASTA"
    }
  ]
},{
  "accession": "GCA_902991545.1",
  "files": [
    {
      "filePath": "GCA_902991545.1/GCA_902991545.1_UFOv-RH-15aug16-C8716_genomic.fna",
      "fileType": "GENOMIC_NUCLEOTIDE_FASTA"
    }
  ]
},{
  "accession": "GCA_902991555.1",
  "files": [
    {
      "filePath": "GCA_902991555.1/GCA_902991555.1_UFOv-RH-15aug16-C7721_genomic.fna",
      "fileType": "GENOMIC_NUCLEOTIDE_FASTA"
    }
  ]
},{
  "accession": "GCA_902991565.1",
  "files": [
    {
      "filePath": "GCA_902991565.1/GCA_902991565.1_UFOv-RH-15aug16-C766_genomic.fna",
      "fileType": "GENOMIC_NUCLEOTIDE_FASTA"
    }
  ]
},{
  "accession": "GCA_902991575.1",
  "files": [
    {
      "filePath": "GCA_902991575.1/GCA_902991575.1_UFOv-RH-15aug16-C840_genomic.fna",
      "fileType": "GENOMIC_NUCLEOTIDE_FASTA"
    }
  ]
},{
  "accession": "GCA_902991585.1",
  "files": [
    {
      "filePath": "GCA_902991585.1/GCA_902991585.1_UFOv-RH-15aug16-C5527_genomic.fna",
      "fileType": "GENOMIC_NUCLEOTIDE_FASTA"
    }
  ]
},{
  "accession": "GCA_902991595.1",
  "files": [
    {
      "filePath": "GCA_902991595.1/GCA_902991595.1_UFOv-RH-15aug16-C785_genomic.fna",
      "fileType": "GENOMIC_NUCLEOTIDE_FASTA"
    }
  ]
},{
  "accession": "GCA_902991605.1",
  "files": [
    {
      "filePath": "GCA_902991605.1/GCA_902991605.1_UFOv-RH-15aug16-C8382_genomic.fna",
      "fileType": "GENOMIC_NUCLEOTIDE_FASTA"
    }
  ]
},{
  "accession": "GCA_902991615.1",
  "files": [
    {
      "filePath": "GCA_902991615.1/GCA_902991615.1_UFOv-RH-15aug16-C7498_genomic.fna",
      "fileType": "GENOMIC_NUCLEOTIDE_FASTA"
    }
  ]
},{
  "accession": "GCA_902991625.1",
  "files": [
    {
      "filePath": "GCA_902991625.1/GCA_902991625.1_UFOv-RH-15aug16-C7762_genomic.fna",
      "fileType": "GENOMIC_NUCLEOTIDE_FASTA"
    }
  ]
},{
  "accession": "GCA_902991635.1",
  "files": [
    {
      "filePath": "GCA_902991635.1/GCA_902991635.1_UFOv-RH-18aug17-C10525_genomic.fna",
      "fileType": "GENOMIC_NUCLEOTIDE_FASTA"
    }
  ]
},{
  "accession": "GCA_902991645.1",
  "files": [
    {
      "filePath": "GCA_902991645.1/GCA_902991645.1_UFOv-RH-18aug17-C1525_genomic.fna",
      "fileType": "GENOMIC_NUCLEOTIDE_FASTA"
    }
  ]
},{
  "accession": "GCA_902991655.1",
  "files": [
    {
      "filePath": "GCA_902991655.1/GCA_902991655.1_UFOv-RH-18aug17-C1278_genomic.fna",
      "fileType": "GENOMIC_NUCLEOTIDE_FASTA"
    }
  ]
},{
  "accession": "GCA_902991665.1",
  "files": [
    {
      "filePath": "GCA_902991665.1/GCA_902991665.1_UFOv-RH-18aug17-C1567_genomic.fna",
      "fileType": "GENOMIC_NUCLEOTIDE_FASTA"
    }
  ]
},{
  "accession": "GCA_902991675.1",
  "files": [
    {
      "filePath": "GCA_902991675.1/GCA_902991675.1_UFOv-RH-18aug17-C1252_genomic.fna",
      "fileType": "GENOMIC_NUCLEOTIDE_FASTA"
    }
  ]
},{
  "accession": "GCA_902991685.1",
  "files": [
    {
      "filePath": "GCA_902991685.1/GCA_902991685.1_UFOv-RH-18aug17-C10849_genomic.fna",
      "fileType": "GENOMIC_NUCLEOTIDE_FASTA"
    }
  ]
},{
  "accession": "GCA_902991695.1",
  "files": [
    {
      "filePath": "GCA_902991695.1/GCA_902991695.1_UFOv-RH-18aug17-C1368_genomic.fna",
      "fileType": "GENOMIC_NUCLEOTIDE_FASTA"
    }
  ]
},{
  "accession": "GCA_902991705.1",
  "files": [
    {
      "filePath": "GCA_902991705.1/GCA_902991705.1_UFOv-RH-18aug17-C1483_genomic.fna",
      "fileType": "GENOMIC_NUCLEOTIDE_FASTA"
    }
  ]
},{
  "accession": "GCA_902991715.1",
  "files": [
    {
      "filePath": "GCA_902991715.1/GCA_902991715.1_UFOv-RH-18aug17-C10408_genomic.fna",
      "fileType": "GENOMIC_NUCLEOTIDE_FASTA"
    }
  ]
},{
  "accession": "GCA_902991725.1",
  "files": [
    {
      "filePath": "GCA_902991725.1/GCA_902991725.1_UFOv-RH-18aug17-C1241_genomic.fna",
      "fileType": "GENOMIC_NUCLEOTIDE_FASTA"
    }
  ]
},{
  "accession": "GCA_902991735.1",
  "files": [
    {
      "filePath": "GCA_902991735.1/GCA_902991735.1_UFOv-RH-18aug17-C10576_genomic.fna",
      "fileType": "GENOMIC_NUCLEOTIDE_FASTA"
    }
  ]
},{
  "accession": "GCA_902991745.1",
  "files": [
    {
      "filePath": "GCA_902991745.1/GCA_902991745.1_UFOv-RH-18aug17-C112_genomic.fna",
      "fileType": "GENOMIC_NUCLEOTIDE_FASTA"
    }
  ]
},{
  "accession": "GCA_902991755.1",
  "files": [
    {
      "filePath": "GCA_902991755.1/GCA_902991755.1_UFOv-RH-18aug17-C10396_genomic.fna",
      "fileType": "GENOMIC_NUCLEOTIDE_FASTA"
    }
  ]
},{
  "accession": "GCA_902991765.1",
  "files": [
    {
      "filePath": "GCA_902991765.1/GCA_902991765.1_UFOv-RH-18aug17-C118_genomic.fna",
      "fileType": "GENOMIC_NUCLEOTIDE_FASTA"
    }
  ]
},{
  "accession": "GCA_902991775.1",
  "files": [
    {
      "filePath": "GCA_902991775.1/GCA_902991775.1_UFOv-RH-18aug17-C130_genomic.fna",
      "fileType": "GENOMIC_NUCLEOTIDE_FASTA"
    }
  ]
},{
  "accession": "GCA_902991785.1",
  "files": [
    {
      "filePath": "GCA_902991785.1/GCA_902991785.1_UFOv-RH-18aug17-C1106_genomic.fna",
      "fileType": "GENOMIC_NUCLEOTIDE_FASTA"
    }
  ]
},{
  "accession": "GCA_902991795.1",
  "files": [
    {
      "filePath": "GCA_902991795.1/GCA_902991795.1_UFOv-RH-18aug17-C1044_genomic.fna",
      "fileType": "GENOMIC_NUCLEOTIDE_FASTA"
    }
  ]
},{
  "accession": "GCA_902991805.1",
  "files": [
    {
      "filePath": "GCA_902991805.1/GCA_902991805.1_UFOv-RH-18aug17-C10880_genomic.fna",
      "fileType": "GENOMIC_NUCLEOTIDE_FASTA"
    }
  ]
},{
  "accession": "GCA_902991815.1",
  "files": [
    {
      "filePath": "GCA_902991815.1/GCA_902991815.1_UFOv-RH-18aug17-C10539_genomic.fna",
      "fileType": "GENOMIC_NUCLEOTIDE_FASTA"
    }
  ]
},{
  "accession": "GCA_902991825.1",
  "files": [
    {
      "filePath": "GCA_902991825.1/GCA_902991825.1_UFOv-RH-18aug17-C1216_genomic.fna",
      "fileType": "GENOMIC_NUCLEOTIDE_FASTA"
    }
  ]
},{
  "accession": "GCA_902991835.1",
  "files": [
    {
      "filePath": "GCA_902991835.1/GCA_902991835.1_UFOv-RH-18aug17-C2032_genomic.fna",
      "fileType": "GENOMIC_NUCLEOTIDE_FASTA"
    }
  ]
},{
  "accession": "GCA_902991845.1",
  "files": [
    {
      "filePath": "GCA_902991845.1/GCA_902991845.1_UFOv-RH-18aug17-C2136_genomic.fna",
      "fileType": "GENOMIC_NUCLEOTIDE_FASTA"
    }
  ]
},{
  "accession": "GCA_902991855.1",
  "files": [
    {
      "filePath": "GCA_902991855.1/GCA_902991855.1_UFOv-RH-18aug17-C2052_genomic.fna",
      "fileType": "GENOMIC_NUCLEOTIDE_FASTA"
    }
  ]
},{
  "accession": "GCA_902991865.1",
  "files": [
    {
      "filePath": "GCA_902991865.1/GCA_902991865.1_UFOv-RH-18aug17-C1993_genomic.fna",
      "fileType": "GENOMIC_NUCLEOTIDE_FASTA"
    }
  ]
},{
  "accession": "GCA_902991875.1",
  "files": [
    {
      "filePath": "GCA_902991875.1/GCA_902991875.1_UFOv-RH-18aug17-C2262_genomic.fna",
      "fileType": "GENOMIC_NUCLEOTIDE_FASTA"
    }
  ]
},{
  "accession": "GCA_902991885.1",
  "files": [
    {
      "filePath": "GCA_902991885.1/GCA_902991885.1_UFOv-RH-18aug17-C2100_genomic.fna",
      "fileType": "GENOMIC_NUCLEOTIDE_FASTA"
    }
  ]
},{
  "accession": "GCA_902991895.1",
  "files": [
    {
      "filePath": "GCA_902991895.1/GCA_902991895.1_UFOv-RH-18aug17-C2218_genomic.fna",
      "fileType": "GENOMIC_NUCLEOTIDE_FASTA"
    }
  ]
},{
  "accession": "GCA_902991905.1",
  "files": [
    {
      "filePath": "GCA_902991905.1/GCA_902991905.1_UFOv-RH-18aug17-C2154_genomic.fna",
      "fileType": "GENOMIC_NUCLEOTIDE_FASTA"
    }
  ]
},{
  "accession": "GCA_902991915.1",
  "files": [
    {
      "filePath": "GCA_902991915.1/GCA_902991915.1_UFOv-RH-18aug17-C1832_genomic.fna",
      "fileType": "GENOMIC_NUCLEOTIDE_FASTA"
    }
  ]
},{
  "accession": "GCA_902991925.1",
  "files": [
    {
      "filePath": "GCA_902991925.1/GCA_902991925.1_UFOv-RH-18aug17-C1596_genomic.fna",
      "fileType": "GENOMIC_NUCLEOTIDE_FASTA"
    }
  ]
},{
  "accession": "GCA_902991935.1",
  "files": [
    {
      "filePath": "GCA_902991935.1/GCA_902991935.1_UFOv-RH-18aug17-C2012_genomic.fna",
      "fileType": "GENOMIC_NUCLEOTIDE_FASTA"
    }
  ]
},{
  "accession": "GCA_902991945.1",
  "files": [
    {
      "filePath": "GCA_902991945.1/GCA_902991945.1_UFOv-RH-18aug17-C2183_genomic.fna",
      "fileType": "GENOMIC_NUCLEOTIDE_FASTA"
    }
  ]
},{
  "accession": "GCA_902991955.1",
  "files": [
    {
      "filePath": "GCA_902991955.1/GCA_902991955.1_UFOv-RH-18aug17-C1766_genomic.fna",
      "fileType": "GENOMIC_NUCLEOTIDE_FASTA"
    }
  ]
},{
  "accession": "GCA_902991965.1",
  "files": [
    {
      "filePath": "GCA_902991965.1/GCA_902991965.1_UFOv-RH-18aug17-C2018_genomic.fna",
      "fileType": "GENOMIC_NUCLEOTIDE_FASTA"
    }
  ]
},{
  "accession": "GCA_902991975.1",
  "files": [
    {
      "filePath": "GCA_902991975.1/GCA_902991975.1_UFOv-RH-18aug17-C1851_genomic.fna",
      "fileType": "GENOMIC_NUCLEOTIDE_FASTA"
    }
  ]
},{
  "accession": "GCA_902991985.1",
  "files": [
    {
      "filePath": "GCA_902991985.1/GCA_902991985.1_UFOv-RH-18aug17-C1804_genomic.fna",
      "fileType": "GENOMIC_NUCLEOTIDE_FASTA"
    }
  ]
},{
  "accession": "GCA_902991995.1",
  "files": [
    {
      "filePath": "GCA_902991995.1/GCA_902991995.1_UFOv-RH-18aug17-C1837_genomic.fna",
      "fileType": "GENOMIC_NUCLEOTIDE_FASTA"
    }
  ]
},{
  "accession": "GCA_902992005.1",
  "files": [
    {
      "filePath": "GCA_902992005.1/GCA_902992005.1_UFOv-RH-18aug17-C1734_genomic.fna",
      "fileType": "GENOMIC_NUCLEOTIDE_FASTA"
    }
  ]
},{
  "accession": "GCA_902992015.1",
  "files": [
    {
      "filePath": "GCA_902992015.1/GCA_902992015.1_UFOv-RH-18aug17-C1968_genomic.fna",
      "fileType": "GENOMIC_NUCLEOTIDE_FASTA"
    }
  ]
},{
  "accession": "GCA_902992025.1",
  "files": [
    {
      "filePath": "GCA_902992025.1/GCA_902992025.1_UFOv-RH-18aug17-C2235_genomic.fna",
      "fileType": "GENOMIC_NUCLEOTIDE_FASTA"
    }
  ]
},{
  "accession": "GCA_902992035.1",
  "files": [
    {
      "filePath": "GCA_902992035.1/GCA_902992035.1_UFOv-RH-18aug17-C2896_genomic.fna",
      "fileType": "GENOMIC_NUCLEOTIDE_FASTA"
    }
  ]
},{
  "accession": "GCA_902992045.1",
  "files": [
    {
      "filePath": "GCA_902992045.1/GCA_902992045.1_UFOv-RH-18aug17-C2406_genomic.fna",
      "fileType": "GENOMIC_NUCLEOTIDE_FASTA"
    }
  ]
},{
  "accession": "GCA_902992055.1",
  "files": [
    {
      "filePath": "GCA_902992055.1/GCA_902992055.1_UFOv-RH-18aug17-C2571_genomic.fna",
      "fileType": "GENOMIC_NUCLEOTIDE_FASTA"
    }
  ]
},{
  "accession": "GCA_902992065.1",
  "files": [
    {
      "filePath": "GCA_902992065.1/GCA_902992065.1_UFOv-RH-18aug17-C2536_genomic.fna",
      "fileType": "GENOMIC_NUCLEOTIDE_FASTA"
    }
  ]
},{
  "accession": "GCA_902992075.1",
  "files": [
    {
      "filePath": "GCA_902992075.1/GCA_902992075.1_UFOv-RH-18aug17-C2862_genomic.fna",
      "fileType": "GENOMIC_NUCLEOTIDE_FASTA"
    }
  ]
},{
  "accession": "GCA_902992085.1",
  "files": [
    {
      "filePath": "GCA_902992085.1/GCA_902992085.1_UFOv-RH-18aug17-C2834_genomic.fna",
      "fileType": "GENOMIC_NUCLEOTIDE_FASTA"
    }
  ]
},{
  "accession": "GCA_902992095.1",
  "files": [
    {
      "filePath": "GCA_902992095.1/GCA_902992095.1_UFOv-RH-18aug17-C2555_genomic.fna",
      "fileType": "GENOMIC_NUCLEOTIDE_FASTA"
    }
  ]
},{
  "accession": "GCA_902992105.1",
  "files": [
    {
      "filePath": "GCA_902992105.1/GCA_902992105.1_UFOv-RH-18aug17-C2774_genomic.fna",
      "fileType": "GENOMIC_NUCLEOTIDE_FASTA"
    }
  ]
},{
  "accession": "GCA_902992115.1",
  "files": [
    {
      "filePath": "GCA_902992115.1/GCA_902992115.1_UFOv-RH-18aug17-C2641_genomic.fna",
      "fileType": "GENOMIC_NUCLEOTIDE_FASTA"
    }
  ]
},{
  "accession": "GCA_902992125.1",
  "files": [
    {
      "filePath": "GCA_902992125.1/GCA_902992125.1_UFOv-RH-18aug17-C2383_genomic.fna",
      "fileType": "GENOMIC_NUCLEOTIDE_FASTA"
    }
  ]
},{
  "accession": "GCA_902992135.1",
  "files": [
    {
      "filePath": "GCA_902992135.1/GCA_902992135.1_UFOv-RH-18aug17-C2788_genomic.fna",
      "fileType": "GENOMIC_NUCLEOTIDE_FASTA"
    }
  ]
},{
  "accession": "GCA_902992145.1",
  "files": [
    {
      "filePath": "GCA_902992145.1/GCA_902992145.1_UFOv-RH-18aug17-C2747_genomic.fna",
      "fileType": "GENOMIC_NUCLEOTIDE_FASTA"
    }
  ]
},{
  "accession": "GCA_902992155.1",
  "files": [
    {
      "filePath": "GCA_902992155.1/GCA_902992155.1_UFOv-RH-18aug17-C2563_genomic.fna",
      "fileType": "GENOMIC_NUCLEOTIDE_FASTA"
    }
  ]
},{
  "accession": "GCA_902992165.1",
  "files": [
    {
      "filePath": "GCA_902992165.1/GCA_902992165.1_UFOv-RH-18aug17-C2464_genomic.fna",
      "fileType": "GENOMIC_NUCLEOTIDE_FASTA"
    }
  ]
},{
  "accession": "GCA_902992175.1",
  "files": [
    {
      "filePath": "GCA_902992175.1/GCA_902992175.1_UFOv-RH-18aug17-C2856_genomic.fna",
      "fileType": "GENOMIC_NUCLEOTIDE_FASTA"
    }
  ]
},{
  "accession": "GCA_902992185.1",
  "files": [
    {
      "filePath": "GCA_902992185.1/GCA_902992185.1_UFOv-RH-18aug17-C2868_genomic.fna",
      "fileType": "GENOMIC_NUCLEOTIDE_FASTA"
    }
  ]
},{
  "accession": "GCA_902992195.1",
  "files": [
    {
      "filePath": "GCA_902992195.1/GCA_902992195.1_UFOv-RH-18aug17-C3174_genomic.fna",
      "fileType": "GENOMIC_NUCLEOTIDE_FASTA"
    }
  ]
},{
  "accession": "GCA_902992205.1",
  "files": [
    {
      "filePath": "GCA_902992205.1/GCA_902992205.1_UFOv-RH-18aug17-C2997_genomic.fna",
      "fileType": "GENOMIC_NUCLEOTIDE_FASTA"
    }
  ]
},{
  "accession": "GCA_902992215.1",
  "files": [
    {
      "filePath": "GCA_902992215.1/GCA_902992215.1_UFOv-RH-18aug17-C3295_genomic.fna",
      "fileType": "GENOMIC_NUCLEOTIDE_FASTA"
    }
  ]
},{
  "accession": "GCA_902992225.1",
  "files": [
    {
      "filePath": "GCA_902992225.1/GCA_902992225.1_UFOv-RH-18aug17-C3827_genomic.fna",
      "fileType": "GENOMIC_NUCLEOTIDE_FASTA"
    }
  ]
},{
  "accession": "GCA_902992235.1",
  "files": [
    {
      "filePath": "GCA_902992235.1/GCA_902992235.1_UFOv-RH-18aug17-C380_genomic.fna",
      "fileType": "GENOMIC_NUCLEOTIDE_FASTA"
    }
  ]
},{
  "accession": "GCA_902992245.1",
  "files": [
    {
      "filePath": "GCA_902992245.1/GCA_902992245.1_UFOv-RH-18aug17-C3121_genomic.fna",
      "fileType": "GENOMIC_NUCLEOTIDE_FASTA"
    }
  ]
},{
  "accession": "GCA_902992255.1",
  "files": [
    {
      "filePath": "GCA_902992255.1/GCA_902992255.1_UFOv-RH-18aug17-C3735_genomic.fna",
      "fileType": "GENOMIC_NUCLEOTIDE_FASTA"
    }
  ]
},{
  "accession": "GCA_902992265.1",
  "files": [
    {
      "filePath": "GCA_902992265.1/GCA_902992265.1_UFOv-RH-18aug17-C4069_genomic.fna",
      "fileType": "GENOMIC_NUCLEOTIDE_FASTA"
    }
  ]
},{
  "accession": "GCA_902992275.1",
  "files": [
    {
      "filePath": "GCA_902992275.1/GCA_902992275.1_UFOv-RH-18aug17-C2998_genomic.fna",
      "fileType": "GENOMIC_NUCLEOTIDE_FASTA"
    }
  ]
},{
  "accession": "GCA_902992285.1",
  "files": [
    {
      "filePath": "GCA_902992285.1/GCA_902992285.1_UFOv-RH-18aug17-C435_genomic.fna",
      "fileType": "GENOMIC_NUCLEOTIDE_FASTA"
    }
  ]
},{
  "accession": "GCA_902992295.1",
  "files": [
    {
      "filePath": "GCA_902992295.1/GCA_902992295.1_UFOv-RH-18aug17-C403_genomic.fna",
      "fileType": "GENOMIC_NUCLEOTIDE_FASTA"
    }
  ]
},{
  "accession": "GCA_902992305.1",
  "files": [
    {
      "filePath": "GCA_902992305.1/GCA_902992305.1_UFOv-RH-18aug17-C3208_genomic.fna",
      "fileType": "GENOMIC_NUCLEOTIDE_FASTA"
    }
  ]
},{
  "accession": "GCA_902992315.1",
  "files": [
    {
      "filePath": "GCA_902992315.1/GCA_902992315.1_UFOv-RH-18aug17-C4080_genomic.fna",
      "fileType": "GENOMIC_NUCLEOTIDE_FASTA"
    }
  ]
},{
  "accession": "GCA_902992325.1",
  "files": [
    {
      "filePath": "GCA_902992325.1/GCA_902992325.1_UFOv-RH-18aug17-C3394_genomic.fna",
      "fileType": "GENOMIC_NUCLEOTIDE_FASTA"
    }
  ]
},{
  "accession": "GCA_902992335.1",
  "files": [
    {
      "filePath": "GCA_902992335.1/GCA_902992335.1_UFOv-RH-18aug17-C3455_genomic.fna",
      "fileType": "GENOMIC_NUCLEOTIDE_FASTA"
    }
  ]
},{
  "accession": "GCA_902992345.1",
  "files": [
    {
      "filePath": "GCA_902992345.1/GCA_902992345.1_UFOv-RH-18aug17-C3530_genomic.fna",
      "fileType": "GENOMIC_NUCLEOTIDE_FASTA"
    }
  ]
},{
  "accession": "GCA_902992355.1",
  "files": [
    {
      "filePath": "GCA_902992355.1/GCA_902992355.1_UFOv-RH-18aug17-C357_genomic.fna",
      "fileType": "GENOMIC_NUCLEOTIDE_FASTA"
    }
  ]
},{
  "accession": "GCA_902992365.1",
  "files": [
    {
      "filePath": "GCA_902992365.1/GCA_902992365.1_UFOv-RH-18aug17-C510_genomic.fna",
      "fileType": "GENOMIC_NUCLEOTIDE_FASTA"
    }
  ]
},{
  "accession": "GCA_902992375.1",
  "files": [
    {
      "filePath": "GCA_902992375.1/GCA_902992375.1_UFOv-RH-18aug17-C3029_genomic.fna",
      "fileType": "GENOMIC_NUCLEOTIDE_FASTA"
    }
  ]
},{
  "accession": "GCA_902992385.1",
  "files": [
    {
      "filePath": "GCA_902992385.1/GCA_902992385.1_UFOv-RH-18aug17-C338_genomic.fna",
      "fileType": "GENOMIC_NUCLEOTIDE_FASTA"
    }
  ]
},{
  "accession": "GCA_902992395.1",
  "files": [
    {
      "filePath": "GCA_902992395.1/GCA_902992395.1_UFOv-RH-18aug17-C8971_genomic.fna",
      "fileType": "GENOMIC_NUCLEOTIDE_FASTA"
    }
  ]
},{
  "accession": "GCA_902992405.1",
  "files": [
    {
      "filePath": "GCA_902992405.1/GCA_902992405.1_UFOv-RH-18aug17-C8932_genomic.fna",
      "fileType": "GENOMIC_NUCLEOTIDE_FASTA"
    }
  ]
},{
  "accession": "GCA_902992415.1",
  "files": [
    {
      "filePath": "GCA_902992415.1/GCA_902992415.1_UFOv-RH-18aug17-C6841_genomic.fna",
      "fileType": "GENOMIC_NUCLEOTIDE_FASTA"
    }
  ]
},{
  "accession": "GCA_902992425.1",
  "files": [
    {
      "filePath": "GCA_902992425.1/GCA_902992425.1_UFOv-RH-18aug17-C589_genomic.fna",
      "fileType": "GENOMIC_NUCLEOTIDE_FASTA"
    }
  ]
},{
  "accession": "GCA_902992435.1",
  "files": [
    {
      "filePath": "GCA_902992435.1/GCA_902992435.1_UFOv-RH-18aug17-C9506_genomic.fna",
      "fileType": "GENOMIC_NUCLEOTIDE_FASTA"
    }
  ]
},{
  "accession": "GCA_902992445.1",
  "files": [
    {
      "filePath": "GCA_902992445.1/GCA_902992445.1_UFOv-RH-18aug17-C8824_genomic.fna",
      "fileType": "GENOMIC_NUCLEOTIDE_FASTA"
    }
  ]
},{
  "accession": "GCA_902992455.1",
  "files": [
    {
      "filePath": "GCA_902992455.1/GCA_902992455.1_UFOv-RH-18aug17-C8380_genomic.fna",
      "fileType": "GENOMIC_NUCLEOTIDE_FASTA"
    }
  ]
},{
  "accession": "GCA_902992465.1",
  "files": [
    {
      "filePath": "GCA_902992465.1/GCA_902992465.1_UFOv-RH-18aug17-C873_genomic.fna",
      "fileType": "GENOMIC_NUCLEOTIDE_FASTA"
    }
  ]
},{
  "accession": "GCA_902992475.1",
  "files": [
    {
      "filePath": "GCA_902992475.1/GCA_902992475.1_UFOv-RH-18aug17-C9153_genomic.fna",
      "fileType": "GENOMIC_NUCLEOTIDE_FASTA"
    }
  ]
},{
  "accession": "GCA_902992485.1",
  "files": [
    {
      "filePath": "GCA_902992485.1/GCA_902992485.1_UFOv-RH-18aug17-C6739_genomic.fna",
      "fileType": "GENOMIC_NUCLEOTIDE_FASTA"
    }
  ]
},{
  "accession": "GCA_902992495.1",
  "files": [
    {
      "filePath": "GCA_902992495.1/GCA_902992495.1_UFOv-RH-18aug17-C7976_genomic.fna",
      "fileType": "GENOMIC_NUCLEOTIDE_FASTA"
    }
  ]
},{
  "accession": "GCA_902992505.1",
  "files": [
    {
      "filePath": "GCA_902992505.1/GCA_902992505.1_UFOv-RH-18aug17-C8392_genomic.fna",
      "fileType": "GENOMIC_NUCLEOTIDE_FASTA"
    }
  ]
},{
  "accession": "GCA_902992515.1",
  "files": [
    {
      "filePath": "GCA_902992515.1/GCA_902992515.1_UFOv-RH-20APR16-C1123_genomic.fna",
      "fileType": "GENOMIC_NUCLEOTIDE_FASTA"
    }
  ]
},{
  "accession": "GCA_902992525.1",
  "files": [
    {
      "filePath": "GCA_902992525.1/GCA_902992525.1_UFOv-RH-20APR16-C1194_genomic.fna",
      "fileType": "GENOMIC_NUCLEOTIDE_FASTA"
    }
  ]
},{
  "accession": "GCA_902992535.1",
  "files": [
    {
      "filePath": "GCA_902992535.1/GCA_902992535.1_UFOv-RH-20APR16-C1185_genomic.fna",
      "fileType": "GENOMIC_NUCLEOTIDE_FASTA"
    }
  ]
},{
  "accession": "GCA_902992545.1",
  "files": [
    {
      "filePath": "GCA_902992545.1/GCA_902992545.1_UFOv-RH-18aug17-C9734_genomic.fna",
      "fileType": "GENOMIC_NUCLEOTIDE_FASTA"
    }
  ]
},{
  "accession": "GCA_902992555.1",
  "files": [
    {
      "filePath": "GCA_902992555.1/GCA_902992555.1_UFOv-RH-18aug17-C9647_genomic.fna",
      "fileType": "GENOMIC_NUCLEOTIDE_FASTA"
    }
  ]
},{
  "accession": "GCA_902992565.1",
  "files": [
    {
      "filePath": "GCA_902992565.1/GCA_902992565.1_UFOv-RH-20APR16-C1200_genomic.fna",
      "fileType": "GENOMIC_NUCLEOTIDE_FASTA"
    }
  ]
},{
  "accession": "GCA_902992575.1",
  "files": [
    {
      "filePath": "GCA_902992575.1/GCA_902992575.1_UFOv-RH-20APR16-C1214_genomic.fna",
      "fileType": "GENOMIC_NUCLEOTIDE_FASTA"
    }
  ]
},{
  "accession": "GCA_902992585.1",
  "files": [
    {
      "filePath": "GCA_902992585.1/GCA_902992585.1_UFOv-RH-20APR16-C10_genomic.fna",
      "fileType": "GENOMIC_NUCLEOTIDE_FASTA"
    }
  ]
},{
  "accession": "GCA_902992595.1",
  "files": [
    {
      "filePath": "GCA_902992595.1/GCA_902992595.1_UFOv-RH-20APR16-C1489_genomic.fna",
      "fileType": "GENOMIC_NUCLEOTIDE_FASTA"
    }
  ]
},{
  "accession": "GCA_902992605.1",
  "files": [
    {
      "filePath": "GCA_902992605.1/GCA_902992605.1_UFOv-RH-20APR16-C1374_genomic.fna",
      "fileType": "GENOMIC_NUCLEOTIDE_FASTA"
    }
  ]
},{
  "accession": "GCA_902992615.1",
  "files": [
    {
      "filePath": "GCA_902992615.1/GCA_902992615.1_UFOv-RH-20APR16-C1276_genomic.fna",
      "fileType": "GENOMIC_NUCLEOTIDE_FASTA"
    }
  ]
},{
  "accession": "GCA_902992625.1",
  "files": [
    {
      "filePath": "GCA_902992625.1/GCA_902992625.1_UFOv-RH-20APR16-C1535_genomic.fna",
      "fileType": "GENOMIC_NUCLEOTIDE_FASTA"
    }
  ]
},{
  "accession": "GCA_902992635.1",
  "files": [
    {
      "filePath": "GCA_902992635.1/GCA_902992635.1_UFOv-RH-20APR16-C1319_genomic.fna",
      "fileType": "GENOMIC_NUCLEOTIDE_FASTA"
    }
  ]
},{
  "accession": "GCA_902992645.1",
  "files": [
    {
      "filePath": "GCA_902992645.1/GCA_902992645.1_UFOv-RH-20APR16-C1552_genomic.fna",
      "fileType": "GENOMIC_NUCLEOTIDE_FASTA"
    }
  ]
},{
  "accession": "GCA_902992655.1",
  "files": [
    {
      "filePath": "GCA_902992655.1/GCA_902992655.1_UFOv-RH-20APR16-C1524_genomic.fna",
      "fileType": "GENOMIC_NUCLEOTIDE_FASTA"
    }
  ]
},{
  "accession": "GCA_902992665.1",
  "files": [
    {
      "filePath": "GCA_902992665.1/GCA_902992665.1_UFOv-RH-20APR16-C1483_genomic.fna",
      "fileType": "GENOMIC_NUCLEOTIDE_FASTA"
    }
  ]
},{
  "accession": "GCA_902992675.1",
  "files": [
    {
      "filePath": "GCA_902992675.1/GCA_902992675.1_UFOv-RH-20APR16-C1412_genomic.fna",
      "fileType": "GENOMIC_NUCLEOTIDE_FASTA"
    }
  ]
},{
  "accession": "GCA_902992685.1",
  "files": [
    {
      "filePath": "GCA_902992685.1/GCA_902992685.1_UFOv-RH-20APR16-C1485_genomic.fna",
      "fileType": "GENOMIC_NUCLEOTIDE_FASTA"
    }
  ]
},{
  "accession": "GCA_902992695.1",
  "files": [
    {
      "filePath": "GCA_902992695.1/GCA_902992695.1_UFOv-RH-20APR16-C1394_genomic.fna",
      "fileType": "GENOMIC_NUCLEOTIDE_FASTA"
    }
  ]
},{
  "accession": "GCA_902992705.1",
  "files": [
    {
      "filePath": "GCA_902992705.1/GCA_902992705.1_UFOv-RH-20APR16-C1314_genomic.fna",
      "fileType": "GENOMIC_NUCLEOTIDE_FASTA"
    }
  ]
},{
  "accession": "GCA_902992715.1",
  "files": [
    {
      "filePath": "GCA_902992715.1/GCA_902992715.1_UFOv-RH-20APR16-C1654_genomic.fna",
      "fileType": "GENOMIC_NUCLEOTIDE_FASTA"
    }
  ]
},{
  "accession": "GCA_902992725.1",
  "files": [
    {
      "filePath": "GCA_902992725.1/GCA_902992725.1_UFOv-RH-20APR16-C1698_genomic.fna",
      "fileType": "GENOMIC_NUCLEOTIDE_FASTA"
    }
  ]
},{
  "accession": "GCA_902992735.1",
  "files": [
    {
      "filePath": "GCA_902992735.1/GCA_902992735.1_UFOv-RH-20APR16-C1566_genomic.fna",
      "fileType": "GENOMIC_NUCLEOTIDE_FASTA"
    }
  ]
},{
  "accession": "GCA_902992745.1",
  "files": [
    {
      "filePath": "GCA_902992745.1/GCA_902992745.1_UFOv-RH-20APR16-C1690_genomic.fna",
      "fileType": "GENOMIC_NUCLEOTIDE_FASTA"
    }
  ]
},{
  "accession": "GCA_902992755.1",
  "files": [
    {
      "filePath": "GCA_902992755.1/GCA_902992755.1_UFOv-RH-20APR16-C1724_genomic.fna",
      "fileType": "GENOMIC_NUCLEOTIDE_FASTA"
    }
  ]
},{
  "accession": "GCA_902992765.1",
  "files": [
    {
      "filePath": "GCA_902992765.1/GCA_902992765.1_UFOv-RH-20APR16-C1710_genomic.fna",
      "fileType": "GENOMIC_NUCLEOTIDE_FASTA"
    }
  ]
},{
  "accession": "GCA_902992775.1",
  "files": [
    {
      "filePath": "GCA_902992775.1/GCA_902992775.1_UFOv-RH-20APR16-C1558_genomic.fna",
      "fileType": "GENOMIC_NUCLEOTIDE_FASTA"
    }
  ]
},{
  "accession": "GCA_902992785.1",
  "files": [
    {
      "filePath": "GCA_902992785.1/GCA_902992785.1_UFOv-RH-20APR16-C1557_genomic.fna",
      "fileType": "GENOMIC_NUCLEOTIDE_FASTA"
    }
  ]
},{
  "accession": "GCA_902992795.1",
  "files": [
    {
      "filePath": "GCA_902992795.1/GCA_902992795.1_UFOv-RH-20APR16-C174_genomic.fna",
      "fileType": "GENOMIC_NUCLEOTIDE_FASTA"
    }
  ]
},{
  "accession": "GCA_902992805.1",
  "files": [
    {
      "filePath": "GCA_902992805.1/GCA_902992805.1_UFOv-RH-20APR16-C2098_genomic.fna",
      "fileType": "GENOMIC_NUCLEOTIDE_FASTA"
    }
  ]
},{
  "accession": "GCA_902992815.1",
  "files": [
    {
      "filePath": "GCA_902992815.1/GCA_902992815.1_UFOv-RH-20APR16-C1839_genomic.fna",
      "fileType": "GENOMIC_NUCLEOTIDE_FASTA"
    }
  ]
},{
  "accession": "GCA_902992825.1",
  "files": [
    {
      "filePath": "GCA_902992825.1/GCA_902992825.1_UFOv-RH-20APR16-C1912_genomic.fna",
      "fileType": "GENOMIC_NUCLEOTIDE_FASTA"
    }
  ]
},{
  "accession": "GCA_902992835.1",
  "files": [
    {
      "filePath": "GCA_902992835.1/GCA_902992835.1_UFOv-RH-20APR16-C2012_genomic.fna",
      "fileType": "GENOMIC_NUCLEOTIDE_FASTA"
    }
  ]
},{
  "accession": "GCA_902992845.1",
  "files": [
    {
      "filePath": "GCA_902992845.1/GCA_902992845.1_UFOv-RH-20APR16-C2073_genomic.fna",
      "fileType": "GENOMIC_NUCLEOTIDE_FASTA"
    }
  ]
},{
  "accession": "GCA_902992855.1",
  "files": [
    {
      "filePath": "GCA_902992855.1/GCA_902992855.1_UFOv-RH-20APR16-C1785_genomic.fna",
      "fileType": "GENOMIC_NUCLEOTIDE_FASTA"
    }
  ]
},{
  "accession": "GCA_902992865.1",
  "files": [
    {
      "filePath": "GCA_902992865.1/GCA_902992865.1_UFOv-RH-20APR16-C178_genomic.fna",
      "fileType": "GENOMIC_NUCLEOTIDE_FASTA"
    }
  ]
},{
  "accession": "GCA_902992875.1",
  "files": [
    {
      "filePath": "GCA_902992875.1/GCA_902992875.1_UFOv-RH-20APR16-C203_genomic.fna",
      "fileType": "GENOMIC_NUCLEOTIDE_FASTA"
    }
  ]
},{
  "accession": "GCA_902992885.1",
  "files": [
    {
      "filePath": "GCA_902992885.1/GCA_902992885.1_UFOv-RH-20APR16-C1872_genomic.fna",
      "fileType": "GENOMIC_NUCLEOTIDE_FASTA"
    }
  ]
},{
  "accession": "GCA_902992895.1",
  "files": [
    {
      "filePath": "GCA_902992895.1/GCA_902992895.1_UFOv-RH-20APR16-C1824_genomic.fna",
      "fileType": "GENOMIC_NUCLEOTIDE_FASTA"
    }
  ]
},{
  "accession": "GCA_902992905.1",
  "files": [
    {
      "filePath": "GCA_902992905.1/GCA_902992905.1_UFOv-RH-20APR16-C187_genomic.fna",
      "fileType": "GENOMIC_NUCLEOTIDE_FASTA"
    }
  ]
},{
  "accession": "GCA_902992915.1",
  "files": [
    {
      "filePath": "GCA_902992915.1/GCA_902992915.1_UFOv-RH-20APR16-C2118_genomic.fna",
      "fileType": "GENOMIC_NUCLEOTIDE_FASTA"
    }
  ]
},{
  "accession": "GCA_902992925.1",
  "files": [
    {
      "filePath": "GCA_902992925.1/GCA_902992925.1_UFOv-RH-20APR16-C2639_genomic.fna",
      "fileType": "GENOMIC_NUCLEOTIDE_FASTA"
    }
  ]
},{
  "accession": "GCA_902992935.1",
  "files": [
    {
      "filePath": "GCA_902992935.1/GCA_902992935.1_UFOv-RH-20APR16-C2564_genomic.fna",
      "fileType": "GENOMIC_NUCLEOTIDE_FASTA"
    }
  ]
},{
  "accession": "GCA_902992945.1",
  "files": [
    {
      "filePath": "GCA_902992945.1/GCA_902992945.1_UFOv-RH-20APR16-C2607_genomic.fna",
      "fileType": "GENOMIC_NUCLEOTIDE_FASTA"
    }
  ]
},{
  "accession": "GCA_902992955.1",
  "files": [
    {
      "filePath": "GCA_902992955.1/GCA_902992955.1_UFOv-RH-20APR16-C2518_genomic.fna",
      "fileType": "GENOMIC_NUCLEOTIDE_FASTA"
    }
  ]
},{
  "accession": "GCA_902992965.1",
  "files": [
    {
      "filePath": "GCA_902992965.1/GCA_902992965.1_UFOv-RH-20APR16-C2251_genomic.fna",
      "fileType": "GENOMIC_NUCLEOTIDE_FASTA"
    }
  ]
},{
  "accession": "GCA_902992975.1",
  "files": [
    {
      "filePath": "GCA_902992975.1/GCA_902992975.1_UFOv-RH-20APR16-C6163_genomic.fna",
      "fileType": "GENOMIC_NUCLEOTIDE_FASTA"
    }
  ]
},{
  "accession": "GCA_902992985.1",
  "files": [
    {
      "filePath": "GCA_902992985.1/GCA_902992985.1_UFOv-RH-20APR16-C298_genomic.fna",
      "fileType": "GENOMIC_NUCLEOTIDE_FASTA"
    }
  ]
},{
  "accession": "GCA_902992995.1",
  "files": [
    {
      "filePath": "GCA_902992995.1/GCA_902992995.1_UFOv-RH-20APR16-C6681_genomic.fna",
      "fileType": "GENOMIC_NUCLEOTIDE_FASTA"
    }
  ]
},{
  "accession": "GCA_902993005.1",
  "files": [
    {
      "filePath": "GCA_902993005.1/GCA_902993005.1_UFOv-RH-20APR16-C6722_genomic.fna",
      "fileType": "GENOMIC_NUCLEOTIDE_FASTA"
    }
  ]
},{
  "accession": "GCA_902993015.1",
  "files": [
    {
      "filePath": "GCA_902993015.1/GCA_902993015.1_UFOv-RH-20APR16-C539_genomic.fna",
      "fileType": "GENOMIC_NUCLEOTIDE_FASTA"
    }
  ]
},{
  "accession": "GCA_902993025.1",
  "files": [
    {
      "filePath": "GCA_902993025.1/GCA_902993025.1_UFOv-RH-20APR16-C638_genomic.fna",
      "fileType": "GENOMIC_NUCLEOTIDE_FASTA"
    }
  ]
},{
  "accession": "GCA_902993035.1",
  "files": [
    {
      "filePath": "GCA_902993035.1/GCA_902993035.1_UFOv-RH-20APR16-C628_genomic.fna",
      "fileType": "GENOMIC_NUCLEOTIDE_FASTA"
    }
  ]
},{
  "accession": "GCA_902993045.1",
  "files": [
    {
      "filePath": "GCA_902993045.1/GCA_902993045.1_UFOv-RH-20APR16-C7034_genomic.fna",
      "fileType": "GENOMIC_NUCLEOTIDE_FASTA"
    }
  ]
},{
  "accession": "GCA_902993055.1",
  "files": [
    {
      "filePath": "GCA_902993055.1/GCA_902993055.1_UFOv-RH-20APR16-C59_genomic.fna",
      "fileType": "GENOMIC_NUCLEOTIDE_FASTA"
    }
  ]
},{
  "accession": "GCA_902993065.1",
  "files": [
    {
      "filePath": "GCA_902993065.1/GCA_902993065.1_UFOv-RH-20APR16-C6355_genomic.fna",
      "fileType": "GENOMIC_NUCLEOTIDE_FASTA"
    }
  ]
},{
  "accession": "GCA_902993075.1",
  "files": [
    {
      "filePath": "GCA_902993075.1/GCA_902993075.1_UFOv-RH-20APR16-C693_genomic.fna",
      "fileType": "GENOMIC_NUCLEOTIDE_FASTA"
    }
  ]
},{
  "accession": "GCA_902993085.1",
  "files": [
    {
      "filePath": "GCA_902993085.1/GCA_902993085.1_UFOv-RH-20APR16-C429_genomic.fna",
      "fileType": "GENOMIC_NUCLEOTIDE_FASTA"
    }
  ]
},{
  "accession": "GCA_902993095.1",
  "files": [
    {
      "filePath": "GCA_902993095.1/GCA_902993095.1_UFOv-RH-20APR16-C540_genomic.fna",
      "fileType": "GENOMIC_NUCLEOTIDE_FASTA"
    }
  ]
},{
  "accession": "GCA_902993105.1",
  "files": [
    {
      "filePath": "GCA_902993105.1/GCA_902993105.1_UFOv-RH-20APR16-C279_genomic.fna",
      "fileType": "GENOMIC_NUCLEOTIDE_FASTA"
    }
  ]
},{
  "accession": "GCA_902993115.1",
  "files": [
    {
      "filePath": "GCA_902993115.1/GCA_902993115.1_UFOv-RH-20APR16-C516_genomic.fna",
      "fileType": "GENOMIC_NUCLEOTIDE_FASTA"
    }
  ]
},{
  "accession": "GCA_902993125.1",
  "files": [
    {
      "filePath": "GCA_902993125.1/GCA_902993125.1_UFOv-RH-20APR16-C6691_genomic.fna",
      "fileType": "GENOMIC_NUCLEOTIDE_FASTA"
    }
  ]
},{
  "accession": "GCA_902993135.1",
  "files": [
    {
      "filePath": "GCA_902993135.1/GCA_902993135.1_UFOv-RH-20APR16-C669_genomic.fna",
      "fileType": "GENOMIC_NUCLEOTIDE_FASTA"
    }
  ]
},{
  "accession": "GCA_902993145.1",
  "files": [
    {
      "filePath": "GCA_902993145.1/GCA_902993145.1_UFOv-RH-20APR16-C6976_genomic.fna",
      "fileType": "GENOMIC_NUCLEOTIDE_FASTA"
    }
  ]
},{
  "accession": "GCA_902993155.1",
  "files": [
    {
      "filePath": "GCA_902993155.1/GCA_902993155.1_UFOv-RH-20APR16-C566_genomic.fna",
      "fileType": "GENOMIC_NUCLEOTIDE_FASTA"
    }
  ]
},{
  "accession": "GCA_902993165.1",
  "files": [
    {
      "filePath": "GCA_902993165.1/GCA_902993165.1_UFOv-RH-20APR16-C585_genomic.fna",
      "fileType": "GENOMIC_NUCLEOTIDE_FASTA"
    }
  ]
},{
  "accession": "GCA_902993175.1",
  "files": [
    {
      "filePath": "GCA_902993175.1/GCA_902993175.1_UFOv-RH-20APR16-C7814_genomic.fna",
      "fileType": "GENOMIC_NUCLEOTIDE_FASTA"
    }
  ]
},{
  "accession": "GCA_902993185.1",
  "files": [
    {
      "filePath": "GCA_902993185.1/GCA_902993185.1_UFOv-RH-23may17-C10174_genomic.fna",
      "fileType": "GENOMIC_NUCLEOTIDE_FASTA"
    }
  ]
},{
  "accession": "GCA_902993195.1",
  "files": [
    {
      "filePath": "GCA_902993195.1/GCA_902993195.1_UFOv-RH-20APR16-C815_genomic.fna",
      "fileType": "GENOMIC_NUCLEOTIDE_FASTA"
    }
  ]
},{
  "accession": "GCA_902993205.1",
  "files": [
    {
      "filePath": "GCA_902993205.1/GCA_902993205.1_UFOv-RH-23may17-C10139_genomic.fna",
      "fileType": "GENOMIC_NUCLEOTIDE_FASTA"
    }
  ]
},{
  "accession": "GCA_902993215.1",
  "files": [
    {
      "filePath": "GCA_902993215.1/GCA_902993215.1_UFOv-RH-20APR16-C7222_genomic.fna",
      "fileType": "GENOMIC_NUCLEOTIDE_FASTA"
    }
  ]
},{
  "accession": "GCA_902993225.1",
  "files": [
    {
      "filePath": "GCA_902993225.1/GCA_902993225.1_UFOv-RH-23may17-C10195_genomic.fna",
      "fileType": "GENOMIC_NUCLEOTIDE_FASTA"
    }
  ]
},{
  "accession": "GCA_902993235.1",
  "files": [
    {
      "filePath": "GCA_902993235.1/GCA_902993235.1_UFOv-RH-20APR16-C8162_genomic.fna",
      "fileType": "GENOMIC_NUCLEOTIDE_FASTA"
    }
  ]
},{
  "accession": "GCA_902993245.1",
  "files": [
    {
      "filePath": "GCA_902993245.1/GCA_902993245.1_UFOv-RH-20APR16-C994_genomic.fna",
      "fileType": "GENOMIC_NUCLEOTIDE_FASTA"
    }
  ]
},{
  "accession": "GCA_902993255.1",
  "files": [
    {
      "filePath": "GCA_902993255.1/GCA_902993255.1_UFOv-RH-20APR16-C8207_genomic.fna",
      "fileType": "GENOMIC_NUCLEOTIDE_FASTA"
    }
  ]
},{
  "accession": "GCA_902993265.1",
  "files": [
    {
      "filePath": "GCA_902993265.1/GCA_902993265.1_UFOv-RH-20APR16-C7433_genomic.fna",
      "fileType": "GENOMIC_NUCLEOTIDE_FASTA"
    }
  ]
},{
  "accession": "GCA_902993275.1",
  "files": [
    {
      "filePath": "GCA_902993275.1/GCA_902993275.1_UFOv-RH-20APR16-C7881_genomic.fna",
      "fileType": "GENOMIC_NUCLEOTIDE_FASTA"
    }
  ]
},{
  "accession": "GCA_902993285.1",
  "files": [
    {
      "filePath": "GCA_902993285.1/GCA_902993285.1_UFOv-RH-23may17-C1027_genomic.fna",
      "fileType": "GENOMIC_NUCLEOTIDE_FASTA"
    }
  ]
},{
  "accession": "GCA_902993295.1",
  "files": [
    {
      "filePath": "GCA_902993295.1/GCA_902993295.1_UFOv-RH-20APR16-C729_genomic.fna",
      "fileType": "GENOMIC_NUCLEOTIDE_FASTA"
    }
  ]
},{
  "accession": "GCA_902993305.1",
  "files": [
    {
      "filePath": "GCA_902993305.1/GCA_902993305.1_UFOv-RH-20APR16-C80_genomic.fna",
      "fileType": "GENOMIC_NUCLEOTIDE_FASTA"
    }
  ]
},{
  "accession": "GCA_902993315.1",
  "files": [
    {
      "filePath": "GCA_902993315.1/GCA_902993315.1_UFOv-RH-20APR16-C8581_genomic.fna",
      "fileType": "GENOMIC_NUCLEOTIDE_FASTA"
    }
  ]
},{
  "accession": "GCA_902993325.1",
  "files": [
    {
      "filePath": "GCA_902993325.1/GCA_902993325.1_UFOv-RH-20APR16-C7761_genomic.fna",
      "fileType": "GENOMIC_NUCLEOTIDE_FASTA"
    }
  ]
},{
  "accession": "GCA_902993335.1",
  "files": [
    {
      "filePath": "GCA_902993335.1/GCA_902993335.1_UFOv-RH-20APR16-C7940_genomic.fna",
      "fileType": "GENOMIC_NUCLEOTIDE_FASTA"
    }
  ]
},{
  "accession": "GCA_902993345.1",
  "files": [
    {
      "filePath": "GCA_902993345.1/GCA_902993345.1_UFOv-RH-20APR16-C854_genomic.fna",
      "fileType": "GENOMIC_NUCLEOTIDE_FASTA"
    }
  ]
},{
  "accession": "GCA_902993355.1",
  "files": [
    {
      "filePath": "GCA_902993355.1/GCA_902993355.1_UFOv-RH-20APR16-C8048_genomic.fna",
      "fileType": "GENOMIC_NUCLEOTIDE_FASTA"
    }
  ]
},{
  "accession": "GCA_902993365.1",
  "files": [
    {
      "filePath": "GCA_902993365.1/GCA_902993365.1_UFOv-RH-20APR16-C8545_genomic.fna",
      "fileType": "GENOMIC_NUCLEOTIDE_FASTA"
    }
  ]
},{
  "accession": "GCA_902993375.1",
  "files": [
    {
      "filePath": "GCA_902993375.1/GCA_902993375.1_UFOv-RH-23may17-C10379_genomic.fna",
      "fileType": "GENOMIC_NUCLEOTIDE_FASTA"
    }
  ]
},{
  "accession": "GCA_902993385.1",
  "files": [
    {
      "filePath": "GCA_902993385.1/GCA_902993385.1_UFOv-RH-23may17-C1325_genomic.fna",
      "fileType": "GENOMIC_NUCLEOTIDE_FASTA"
    }
  ]
},{
  "accession": "GCA_902993395.1",
  "files": [
    {
      "filePath": "GCA_902993395.1/GCA_902993395.1_UFOv-RH-23may17-C1492_genomic.fna",
      "fileType": "GENOMIC_NUCLEOTIDE_FASTA"
    }
  ]
},{
  "accession": "GCA_902993405.1",
  "files": [
    {
      "filePath": "GCA_902993405.1/GCA_902993405.1_UFOv-RH-23may17-C12192_genomic.fna",
      "fileType": "GENOMIC_NUCLEOTIDE_FASTA"
    }
  ]
},{
  "accession": "GCA_902993415.1",
  "files": [
    {
      "filePath": "GCA_902993415.1/GCA_902993415.1_UFOv-RH-23may17-C1427_genomic.fna",
      "fileType": "GENOMIC_NUCLEOTIDE_FASTA"
    }
  ]
},{
  "accession": "GCA_902993425.1",
  "files": [
    {
      "filePath": "GCA_902993425.1/GCA_902993425.1_UFOv-RH-23may17-C12177_genomic.fna",
      "fileType": "GENOMIC_NUCLEOTIDE_FASTA"
    }
  ]
},{
  "accession": "GCA_902993435.1",
  "files": [
    {
      "filePath": "GCA_902993435.1/GCA_902993435.1_UFOv-RH-23may17-C11675_genomic.fna",
      "fileType": "GENOMIC_NUCLEOTIDE_FASTA"
    }
  ]
},{
  "accession": "GCA_902993445.1",
  "files": [
    {
      "filePath": "GCA_902993445.1/GCA_902993445.1_UFOv-RH-23may17-C1276_genomic.fna",
      "fileType": "GENOMIC_NUCLEOTIDE_FASTA"
    }
  ]
},{
  "accession": "GCA_902993455.1",
  "files": [
    {
      "filePath": "GCA_902993455.1/GCA_902993455.1_UFOv-RH-23may17-C188_genomic.fna",
      "fileType": "GENOMIC_NUCLEOTIDE_FASTA"
    }
  ]
},{
  "accession": "GCA_902993465.1",
  "files": [
    {
      "filePath": "GCA_902993465.1/GCA_902993465.1_UFOv-RH-23may17-C1365_genomic.fna",
      "fileType": "GENOMIC_NUCLEOTIDE_FASTA"
    }
  ]
},{
  "accession": "GCA_902993475.1",
  "files": [
    {
      "filePath": "GCA_902993475.1/GCA_902993475.1_UFOv-RH-23may17-C11271_genomic.fna",
      "fileType": "GENOMIC_NUCLEOTIDE_FASTA"
    }
  ]
},{
  "accession": "GCA_902993485.1",
  "files": [
    {
      "filePath": "GCA_902993485.1/GCA_902993485.1_UFOv-RH-23may17-C11861_genomic.fna",
      "fileType": "GENOMIC_NUCLEOTIDE_FASTA"
    }
  ]
},{
  "accession": "GCA_902993495.1",
  "files": [
    {
      "filePath": "GCA_902993495.1/GCA_902993495.1_UFOv-RH-23may17-C1775_genomic.fna",
      "fileType": "GENOMIC_NUCLEOTIDE_FASTA"
    }
  ]
},{
  "accession": "GCA_902993505.1",
  "files": [
    {
      "filePath": "GCA_902993505.1/GCA_902993505.1_UFOv-RH-23may17-C1757_genomic.fna",
      "fileType": "GENOMIC_NUCLEOTIDE_FASTA"
    }
  ]
},{
  "accession": "GCA_902993515.1",
  "files": [
    {
      "filePath": "GCA_902993515.1/GCA_902993515.1_UFOv-RH-23may17-C20198_genomic.fna",
      "fileType": "GENOMIC_NUCLEOTIDE_FASTA"
    }
  ]
},{
  "accession": "GCA_902993525.1",
  "files": [
    {
      "filePath": "GCA_902993525.1/GCA_902993525.1_UFOv-RH-23may17-C1975_genomic.fna",
      "fileType": "GENOMIC_NUCLEOTIDE_FASTA"
    }
  ]
},{
  "accession": "GCA_902993535.1",
  "files": [
    {
      "filePath": "GCA_902993535.1/GCA_902993535.1_UFOv-RH-23may17-C1236_genomic.fna",
      "fileType": "GENOMIC_NUCLEOTIDE_FASTA"
    }
  ]
},{
  "accession": "GCA_902993545.1",
  "files": [
    {
      "filePath": "GCA_902993545.1/GCA_902993545.1_UFOv-RH-23may17-C11264_genomic.fna",
      "fileType": "GENOMIC_NUCLEOTIDE_FASTA"
    }
  ]
},{
  "accession": "GCA_902993555.1",
  "files": [
    {
      "filePath": "GCA_902993555.1/GCA_902993555.1_UFOv-RH-23may17-C12043_genomic.fna",
      "fileType": "GENOMIC_NUCLEOTIDE_FASTA"
    }
  ]
},{
  "accession": "GCA_902993565.1",
  "files": [
    {
      "filePath": "GCA_902993565.1/GCA_902993565.1_UFOv-RH-23may17-C1401_genomic.fna",
      "fileType": "GENOMIC_NUCLEOTIDE_FASTA"
    }
  ]
},{
  "accession": "GCA_902993575.1",
  "files": [
    {
      "filePath": "GCA_902993575.1/GCA_902993575.1_UFOv-RH-23may17-C20375_genomic.fna",
      "fileType": "GENOMIC_NUCLEOTIDE_FASTA"
    }
  ]
},{
  "accession": "GCA_902993585.1",
  "files": [
    {
      "filePath": "GCA_902993585.1/GCA_902993585.1_UFOv-RH-23may17-C27120_genomic.fna",
      "fileType": "GENOMIC_NUCLEOTIDE_FASTA"
    }
  ]
},{
  "accession": "GCA_902993595.1",
  "files": [
    {
      "filePath": "GCA_902993595.1/GCA_902993595.1_UFOv-RH-23may17-C2426_genomic.fna",
      "fileType": "GENOMIC_NUCLEOTIDE_FASTA"
    }
  ]
},{
  "accession": "GCA_902993605.1",
  "files": [
    {
      "filePath": "GCA_902993605.1/GCA_902993605.1_UFOv-RH-23may17-C27601_genomic.fna",
      "fileType": "GENOMIC_NUCLEOTIDE_FASTA"
    }
  ]
},{
  "accession": "GCA_902993615.1",
  "files": [
    {
      "filePath": "GCA_902993615.1/GCA_902993615.1_UFOv-RH-23may17-C28034_genomic.fna",
      "fileType": "GENOMIC_NUCLEOTIDE_FASTA"
    }
  ]
},{
  "accession": "GCA_902993625.1",
  "files": [
    {
      "filePath": "GCA_902993625.1/GCA_902993625.1_UFOv-RH-23may17-C24038_genomic.fna",
      "fileType": "GENOMIC_NUCLEOTIDE_FASTA"
    }
  ]
},{
  "accession": "GCA_902993635.1",
  "files": [
    {
      "filePath": "GCA_902993635.1/GCA_902993635.1_UFOv-RH-23may17-C24728_genomic.fna",
      "fileType": "GENOMIC_NUCLEOTIDE_FASTA"
    }
  ]
},{
  "accession": "GCA_902993645.1",
  "files": [
    {
      "filePath": "GCA_902993645.1/GCA_902993645.1_UFOv-RH-23may17-C2065_genomic.fna",
      "fileType": "GENOMIC_NUCLEOTIDE_FASTA"
    }
  ]
},{
  "accession": "GCA_902993655.1",
  "files": [
    {
      "filePath": "GCA_902993655.1/GCA_902993655.1_UFOv-RH-23may17-C26726_genomic.fna",
      "fileType": "GENOMIC_NUCLEOTIDE_FASTA"
    }
  ]
},{
  "accession": "GCA_902993665.1",
  "files": [
    {
      "filePath": "GCA_902993665.1/GCA_902993665.1_UFOv-RH-23may17-C27683_genomic.fna",
      "fileType": "GENOMIC_NUCLEOTIDE_FASTA"
    }
  ]
},{
  "accession": "GCA_902993675.1",
  "files": [
    {
      "filePath": "GCA_902993675.1/GCA_902993675.1_UFOv-RH-23may17-C24353_genomic.fna",
      "fileType": "GENOMIC_NUCLEOTIDE_FASTA"
    }
  ]
},{
  "accession": "GCA_902993685.1",
  "files": [
    {
      "filePath": "GCA_902993685.1/GCA_902993685.1_UFOv-RH-23may17-C25286_genomic.fna",
      "fileType": "GENOMIC_NUCLEOTIDE_FASTA"
    }
  ]
},{
  "accession": "GCA_902993695.1",
  "files": [
    {
      "filePath": "GCA_902993695.1/GCA_902993695.1_UFOv-RH-23may17-C28069_genomic.fna",
      "fileType": "GENOMIC_NUCLEOTIDE_FASTA"
    }
  ]
},{
  "accession": "GCA_902993705.1",
  "files": [
    {
      "filePath": "GCA_902993705.1/GCA_902993705.1_UFOv-RH-23may17-C20614_genomic.fna",
      "fileType": "GENOMIC_NUCLEOTIDE_FASTA"
    }
  ]
},{
  "accession": "GCA_902993715.1",
  "files": [
    {
      "filePath": "GCA_902993715.1/GCA_902993715.1_UFOv-RH-23may17-C2863_genomic.fna",
      "fileType": "GENOMIC_NUCLEOTIDE_FASTA"
    }
  ]
},{
  "accession": "GCA_902993725.1",
  "files": [
    {
      "filePath": "GCA_902993725.1/GCA_902993725.1_UFOv-RH-23may17-C31230_genomic.fna",
      "fileType": "GENOMIC_NUCLEOTIDE_FASTA"
    }
  ]
},{
  "accession": "GCA_902993735.1",
  "files": [
    {
      "filePath": "GCA_902993735.1/GCA_902993735.1_UFOv-RH-23may17-C31223_genomic.fna",
      "fileType": "GENOMIC_NUCLEOTIDE_FASTA"
    }
  ]
},{
  "accession": "GCA_902993745.1",
  "files": [
    {
      "filePath": "GCA_902993745.1/GCA_902993745.1_UFOv-RH-23may17-C29661_genomic.fna",
      "fileType": "GENOMIC_NUCLEOTIDE_FASTA"
    }
  ]
},{
  "accession": "GCA_902993755.1",
  "files": [
    {
      "filePath": "GCA_902993755.1/GCA_902993755.1_UFOv-RH-23may17-C31198_genomic.fna",
      "fileType": "GENOMIC_NUCLEOTIDE_FASTA"
    }
  ]
},{
  "accession": "GCA_902993765.1",
  "files": [
    {
      "filePath": "GCA_902993765.1/GCA_902993765.1_UFOv-RH-23may17-C32846_genomic.fna",
      "fileType": "GENOMIC_NUCLEOTIDE_FASTA"
    }
  ]
},{
  "accession": "GCA_902993775.1",
  "files": [
    {
      "filePath": "GCA_902993775.1/GCA_902993775.1_UFOv-RH-23may17-C3230_genomic.fna",
      "fileType": "GENOMIC_NUCLEOTIDE_FASTA"
    }
  ]
},{
  "accession": "GCA_902993785.1",
  "files": [
    {
      "filePath": "GCA_902993785.1/GCA_902993785.1_UFOv-RH-23may17-C29821_genomic.fna",
      "fileType": "GENOMIC_NUCLEOTIDE_FASTA"
    }
  ]
},{
  "accession": "GCA_902993795.1",
  "files": [
    {
      "filePath": "GCA_902993795.1/GCA_902993795.1_UFOv-RH-23may17-C29099_genomic.fna",
      "fileType": "GENOMIC_NUCLEOTIDE_FASTA"
    }
  ]
},{
  "accession": "GCA_902993805.1",
  "files": [
    {
      "filePath": "GCA_902993805.1/GCA_902993805.1_UFOv-RH-23may17-C31794_genomic.fna",
      "fileType": "GENOMIC_NUCLEOTIDE_FASTA"
    }
  ]
},{
  "accession": "GCA_902993815.1",
  "files": [
    {
```
