## Supplementary Dataset 1 for "Euktect: Enhanced Eukaryotic Sequence Detection and Classification in Metagenomes via the DNA Language Model": dataset_catalog.json (part 36 of 37)

```
      "filePath": "GCA_902993815.1/GCA_902993815.1_UFOv-RH-23may17-C3182_genomic.fna",
      "fileType": "GENOMIC_NUCLEOTIDE_FASTA"
    }
  ]
},{
  "accession": "GCA_902993825.1",
  "files": [
    {
      "filePath": "GCA_902993825.1/GCA_902993825.1_UFOv-RH-23may17-C32741_genomic.fna",
      "fileType": "GENOMIC_NUCLEOTIDE_FASTA"
    }
  ]
},{
  "accession": "GCA_902993835.1",
  "files": [
    {
      "filePath": "GCA_902993835.1/GCA_902993835.1_UFOv-RH-23may17-C32610_genomic.fna",
      "fileType": "GENOMIC_NUCLEOTIDE_FASTA"
    }
  ]
},{
  "accession": "GCA_902993845.1",
  "files": [
    {
      "filePath": "GCA_902993845.1/GCA_902993845.1_UFOv-RH-23may17-C32858_genomic.fna",
      "fileType": "GENOMIC_NUCLEOTIDE_FASTA"
    }
  ]
},{
  "accession": "GCA_902993855.1",
  "files": [
    {
      "filePath": "GCA_902993855.1/GCA_902993855.1_UFOv-RH-23may17-C31721_genomic.fna",
      "fileType": "GENOMIC_NUCLEOTIDE_FASTA"
    }
  ]
},{
  "accession": "GCA_902993865.1",
  "files": [
    {
      "filePath": "GCA_902993865.1/GCA_902993865.1_UFOv-RH-23may17-C28646_genomic.fna",
      "fileType": "GENOMIC_NUCLEOTIDE_FASTA"
    }
  ]
},{
  "accession": "GCA_902993875.1",
  "files": [
    {
      "filePath": "GCA_902993875.1/GCA_902993875.1_UFOv-RH-23may17-C31338_genomic.fna",
      "fileType": "GENOMIC_NUCLEOTIDE_FASTA"
    }
  ]
},{
  "accession": "GCA_902993885.1",
  "files": [
    {
      "filePath": "GCA_902993885.1/GCA_902993885.1_UFOv-RH-23may17-C31296_genomic.fna",
      "fileType": "GENOMIC_NUCLEOTIDE_FASTA"
    }
  ]
},{
  "accession": "GCA_002577775.1",
  "files": [
    {
      "filePath": "GCA_002577775.1/GCA_002577775.1_ASM257777v1_genomic.fna",
      "fileType": "GENOMIC_NUCLEOTIDE_FASTA"
    }
  ]
},{
  "accession": "GCA_002577815.1",
  "files": [
    {
      "filePath": "GCA_002577815.1/GCA_002577815.1_ASM257781v1_genomic.fna",
      "fileType": "GENOMIC_NUCLEOTIDE_FASTA"
    }
  ]
},{
  "accession": "GCA_002577855.1",
  "files": [
    {
      "filePath": "GCA_002577855.1/GCA_002577855.1_ASM257785v1_genomic.fna",
      "fileType": "GENOMIC_NUCLEOTIDE_FASTA"
    }
  ]
},{
  "accession": "GCA_002577885.1",
  "files": [
    {
      "filePath": "GCA_002577885.1/GCA_002577885.1_ASM257788v1_genomic.fna",
      "fileType": "GENOMIC_NUCLEOTIDE_FASTA"
    }
  ]
},{
  "accession": "GCA_002577945.1",
  "files": [
    {
      "filePath": "GCA_002577945.1/GCA_002577945.1_ASM257794v1_genomic.fna",
      "fileType": "GENOMIC_NUCLEOTIDE_FASTA"
    }
  ]
},{
  "accession": "GCA_002577965.1",
  "files": [
    {
      "filePath": "GCA_002577965.1/GCA_002577965.1_ASM257796v1_genomic.fna",
      "fileType": "GENOMIC_NUCLEOTIDE_FASTA"
    }
  ]
},{
  "accession": "GCA_002577985.1",
  "files": [
    {
      "filePath": "GCA_002577985.1/GCA_002577985.1_ASM257798v1_genomic.fna",
      "fileType": "GENOMIC_NUCLEOTIDE_FASTA"
    }
  ]
},{
  "accession": "GCA_002578005.1",
  "files": [
    {
      "filePath": "GCA_002578005.1/GCA_002578005.1_ASM257800v1_genomic.fna",
      "fileType": "GENOMIC_NUCLEOTIDE_FASTA"
    }
  ]
},{
  "accession": "GCA_002578025.1",
  "files": [
    {
      "filePath": "GCA_002578025.1/GCA_002578025.1_ASM257802v1_genomic.fna",
      "fileType": "GENOMIC_NUCLEOTIDE_FASTA"
    }
  ]
},{
  "accession": "GCA_002578055.1",
  "files": [
    {
      "filePath": "GCA_002578055.1/GCA_002578055.1_ASM257805v1_genomic.fna",
      "fileType": "GENOMIC_NUCLEOTIDE_FASTA"
    }
  ]
},{
  "accession": "GCA_002578085.1",
  "files": [
    {
      "filePath": "GCA_002578085.1/GCA_002578085.1_ASM257808v1_genomic.fna",
      "fileType": "GENOMIC_NUCLEOTIDE_FASTA"
    }
  ]
},{
  "accession": "GCA_002578105.1",
  "files": [
    {
      "filePath": "GCA_002578105.1/GCA_002578105.1_ASM257810v1_genomic.fna",
      "fileType": "GENOMIC_NUCLEOTIDE_FASTA"
    }
  ]
},{
  "accession": "GCA_002578125.1",
  "files": [
    {
      "filePath": "GCA_002578125.1/GCA_002578125.1_ASM257812v1_genomic.fna",
      "fileType": "GENOMIC_NUCLEOTIDE_FASTA"
    }
  ]
},{
  "accession": "GCA_002578145.1",
  "files": [
    {
      "filePath": "GCA_002578145.1/GCA_002578145.1_ASM257814v1_genomic.fna",
      "fileType": "GENOMIC_NUCLEOTIDE_FASTA"
    }
  ]
},{
  "accession": "GCA_002578175.1",
  "files": [
    {
      "filePath": "GCA_002578175.1/GCA_002578175.1_ASM257817v1_genomic.fna",
      "fileType": "GENOMIC_NUCLEOTIDE_FASTA"
    }
  ]
},{
  "accession": "GCA_002578215.1",
  "files": [
    {
      "filePath": "GCA_002578215.1/GCA_002578215.1_ASM257821v1_genomic.fna",
      "fileType": "GENOMIC_NUCLEOTIDE_FASTA"
    }
  ]
},{
  "accession": "GCA_002578235.1",
  "files": [
    {
      "filePath": "GCA_002578235.1/GCA_002578235.1_ASM257823v1_genomic.fna",
      "fileType": "GENOMIC_NUCLEOTIDE_FASTA"
    }
  ]
},{
  "accession": "GCA_002578265.1",
  "files": [
    {
      "filePath": "GCA_002578265.1/GCA_002578265.1_ASM257826v1_genomic.fna",
      "fileType": "GENOMIC_NUCLEOTIDE_FASTA"
    }
  ]
},{
  "accession": "GCA_002578295.1",
  "files": [
    {
      "filePath": "GCA_002578295.1/GCA_002578295.1_ASM257829v1_genomic.fna",
      "fileType": "GENOMIC_NUCLEOTIDE_FASTA"
    }
  ]
},{
  "accession": "GCA_002578385.1",
  "files": [
    {
      "filePath": "GCA_002578385.1/GCA_002578385.1_ASM257838v1_genomic.fna",
      "fileType": "GENOMIC_NUCLEOTIDE_FASTA"
    }
  ]
},{
  "accession": "GCA_002578415.1",
  "files": [
    {
      "filePath": "GCA_002578415.1/GCA_002578415.1_ASM257841v1_genomic.fna",
      "fileType": "GENOMIC_NUCLEOTIDE_FASTA"
    }
  ]
},{
  "accession": "GCA_002578805.1",
  "files": [
    {
      "filePath": "GCA_002578805.1/GCA_002578805.1_ASM257880v1_genomic.fna",
      "fileType": "GENOMIC_NUCLEOTIDE_FASTA"
    }
  ]
},{
  "accession": "GCA_002578865.1",
  "files": [
    {
      "filePath": "GCA_002578865.1/GCA_002578865.1_ASM257886v1_genomic.fna",
      "fileType": "GENOMIC_NUCLEOTIDE_FASTA"
    }
  ]
},{
  "accession": "GCA_002578905.1",
  "files": [
    {
      "filePath": "GCA_002578905.1/GCA_002578905.1_ASM257890v1_genomic.fna",
      "fileType": "GENOMIC_NUCLEOTIDE_FASTA"
    }
  ]
},{
  "accession": "GCA_002578945.1",
  "files": [
    {
      "filePath": "GCA_002578945.1/GCA_002578945.1_ASM257894v1_genomic.fna",
      "fileType": "GENOMIC_NUCLEOTIDE_FASTA"
    }
  ]
},{
  "accession": "GCA_002578985.1",
  "files": [
    {
      "filePath": "GCA_002578985.1/GCA_002578985.1_ASM257898v1_genomic.fna",
      "fileType": "GENOMIC_NUCLEOTIDE_FASTA"
    }
  ]
},{
  "accession": "GCA_002579015.1",
  "files": [
    {
      "filePath": "GCA_002579015.1/GCA_002579015.1_ASM257901v1_genomic.fna",
      "fileType": "GENOMIC_NUCLEOTIDE_FASTA"
    }
  ]
},{
  "accession": "GCA_002579045.1",
  "files": [
    {
      "filePath": "GCA_002579045.1/GCA_002579045.1_ASM257904v1_genomic.fna",
      "fileType": "GENOMIC_NUCLEOTIDE_FASTA"
    }
  ]
},{
  "accession": "GCA_002579065.1",
  "files": [
    {
      "filePath": "GCA_002579065.1/GCA_002579065.1_ASM257906v1_genomic.fna",
      "fileType": "GENOMIC_NUCLEOTIDE_FASTA"
    }
  ]
},{
  "accession": "GCA_002579085.1",
  "files": [
    {
      "filePath": "GCA_002579085.1/GCA_002579085.1_ASM257908v1_genomic.fna",
      "fileType": "GENOMIC_NUCLEOTIDE_FASTA"
    }
  ]
},{
  "accession": "GCA_002579125.1",
  "files": [
    {
      "filePath": "GCA_002579125.1/GCA_002579125.1_ASM257912v1_genomic.fna",
      "fileType": "GENOMIC_NUCLEOTIDE_FASTA"
    }
  ]
},{
  "accession": "GCA_002579185.1",
  "files": [
    {
      "filePath": "GCA_002579185.1/GCA_002579185.1_ASM257918v1_genomic.fna",
      "fileType": "GENOMIC_NUCLEOTIDE_FASTA"
    }
  ]
},{
  "accession": "GCA_002579225.1",
  "files": [
    {
      "filePath": "GCA_002579225.1/GCA_002579225.1_ASM257922v1_genomic.fna",
      "fileType": "GENOMIC_NUCLEOTIDE_FASTA"
    }
  ]
},{
  "accession": "GCA_002579255.1",
  "files": [
    {
      "filePath": "GCA_002579255.1/GCA_002579255.1_ASM257925v1_genomic.fna",
      "fileType": "GENOMIC_NUCLEOTIDE_FASTA"
    }
  ]
},{
  "accession": "GCA_002579275.1",
  "files": [
    {
      "filePath": "GCA_002579275.1/GCA_002579275.1_ASM257927v1_genomic.fna",
      "fileType": "GENOMIC_NUCLEOTIDE_FASTA"
    }
  ]
},{
  "accession": "GCA_002579315.1",
  "files": [
    {
      "filePath": "GCA_002579315.1/GCA_002579315.1_ASM257931v1_genomic.fna",
      "fileType": "GENOMIC_NUCLEOTIDE_FASTA"
    }
  ]
},{
  "accession": "GCA_003502285.1",
  "files": [
    {
      "filePath": "GCA_003502285.1/GCA_003502285.1_ASM350228v1_genomic.fna",
      "fileType": "GENOMIC_NUCLEOTIDE_FASTA"
    }
  ]
},{
  "accession": "GCA_003502305.1",
  "files": [
    {
      "filePath": "GCA_003502305.1/GCA_003502305.1_ASM350230v1_genomic.fna",
      "fileType": "GENOMIC_NUCLEOTIDE_FASTA"
    }
  ]
},{
  "accession": "GCA_003502325.1",
  "files": [
    {
      "filePath": "GCA_003502325.1/GCA_003502325.1_ASM350232v1_genomic.fna",
      "fileType": "GENOMIC_NUCLEOTIDE_FASTA"
    }
  ]
},{
  "accession": "GCA_003502345.1",
  "files": [
    {
      "filePath": "GCA_003502345.1/GCA_003502345.1_ASM350234v1_genomic.fna",
      "fileType": "GENOMIC_NUCLEOTIDE_FASTA"
    }
  ]
},{
  "accession": "GCA_003502365.1",
  "files": [
    {
      "filePath": "GCA_003502365.1/GCA_003502365.1_ASM350236v1_genomic.fna",
      "fileType": "GENOMIC_NUCLEOTIDE_FASTA"
    }
  ]
},{
  "accession": "GCA_003502385.1",
  "files": [
    {
      "filePath": "GCA_003502385.1/GCA_003502385.1_ASM350238v1_genomic.fna",
      "fileType": "GENOMIC_NUCLEOTIDE_FASTA"
    }
  ]
},{
  "accession": "GCA_003502405.1",
  "files": [
    {
      "filePath": "GCA_003502405.1/GCA_003502405.1_ASM350240v1_genomic.fna",
      "fileType": "GENOMIC_NUCLEOTIDE_FASTA"
    }
  ]
},{
  "accession": "GCA_003502425.1",
  "files": [
    {
      "filePath": "GCA_003502425.1/GCA_003502425.1_ASM350242v1_genomic.fna",
      "fileType": "GENOMIC_NUCLEOTIDE_FASTA"
    }
  ]
},{
  "accession": "GCA_003502455.1",
  "files": [
    {
      "filePath": "GCA_003502455.1/GCA_003502455.1_ASM350245v1_genomic.fna",
      "fileType": "GENOMIC_NUCLEOTIDE_FASTA"
    }
  ]
},{
  "accession": "GCA_003502475.1",
  "files": [
    {
      "filePath": "GCA_003502475.1/GCA_003502475.1_ASM350247v1_genomic.fna",
      "fileType": "GENOMIC_NUCLEOTIDE_FASTA"
    }
  ]
},{
  "accession": "GCA_003502515.1",
  "files": [
    {
      "filePath": "GCA_003502515.1/GCA_003502515.1_ASM350251v1_genomic.fna",
      "fileType": "GENOMIC_NUCLEOTIDE_FASTA"
    }
  ]
},{
  "accession": "GCA_003502535.1",
  "files": [
    {
      "filePath": "GCA_003502535.1/GCA_003502535.1_ASM350253v1_genomic.fna",
      "fileType": "GENOMIC_NUCLEOTIDE_FASTA"
    }
  ]
},{
  "accession": "GCA_003502555.1",
  "files": [
    {
      "filePath": "GCA_003502555.1/GCA_003502555.1_ASM350255v1_genomic.fna",
      "fileType": "GENOMIC_NUCLEOTIDE_FASTA"
    }
  ]
},{
  "accession": "GCA_003502575.1",
  "files": [
    {
      "filePath": "GCA_003502575.1/GCA_003502575.1_ASM350257v1_genomic.fna",
      "fileType": "GENOMIC_NUCLEOTIDE_FASTA"
    }
  ]
},{
  "accession": "GCA_003502595.1",
  "files": [
    {
      "filePath": "GCA_003502595.1/GCA_003502595.1_ASM350259v1_genomic.fna",
      "fileType": "GENOMIC_NUCLEOTIDE_FASTA"
    }
  ]
},{
  "accession": "GCA_003502615.1",
  "files": [
    {
      "filePath": "GCA_003502615.1/GCA_003502615.1_ASM350261v1_genomic.fna",
      "fileType": "GENOMIC_NUCLEOTIDE_FASTA"
    }
  ]
},{
  "accession": "GCA_003502645.1",
  "files": [
    {
      "filePath": "GCA_003502645.1/GCA_003502645.1_ASM350264v1_genomic.fna",
      "fileType": "GENOMIC_NUCLEOTIDE_FASTA"
    }
  ]
},{
  "accession": "GCA_003502665.1",
  "files": [
    {
      "filePath": "GCA_003502665.1/GCA_003502665.1_ASM350266v1_genomic.fna",
      "fileType": "GENOMIC_NUCLEOTIDE_FASTA"
    }
  ]
},{
  "accession": "GCA_003502685.1",
  "files": [
    {
      "filePath": "GCA_003502685.1/GCA_003502685.1_ASM350268v1_genomic.fna",
      "fileType": "GENOMIC_NUCLEOTIDE_FASTA"
    }
  ]
},{
  "accession": "GCA_003502715.1",
  "files": [
    {
      "filePath": "GCA_003502715.1/GCA_003502715.1_ASM350271v1_genomic.fna",
      "fileType": "GENOMIC_NUCLEOTIDE_FASTA"
    }
  ]
},{
  "accession": "GCA_003502735.1",
  "files": [
    {
      "filePath": "GCA_003502735.1/GCA_003502735.1_ASM350273v1_genomic.fna",
      "fileType": "GENOMIC_NUCLEOTIDE_FASTA"
    }
  ]
},{
  "accession": "GCA_003502755.1",
  "files": [
    {
      "filePath": "GCA_003502755.1/GCA_003502755.1_ASM350275v1_genomic.fna",
      "fileType": "GENOMIC_NUCLEOTIDE_FASTA"
    }
  ]
},{
  "accession": "GCA_003502775.1",
  "files": [
    {
      "filePath": "GCA_003502775.1/GCA_003502775.1_ASM350277v1_genomic.fna",
      "fileType": "GENOMIC_NUCLEOTIDE_FASTA"
    }
  ]
},{
  "accession": "GCA_003502795.1",
  "files": [
    {
      "filePath": "GCA_003502795.1/GCA_003502795.1_ASM350279v1_genomic.fna",
      "fileType": "GENOMIC_NUCLEOTIDE_FASTA"
    }
  ]
},{
  "accession": "GCA_003502815.1",
  "files": [
    {
      "filePath": "GCA_003502815.1/GCA_003502815.1_ASM350281v1_genomic.fna",
      "fileType": "GENOMIC_NUCLEOTIDE_FASTA"
    }
  ]
},{
  "accession": "GCA_003502835.1",
  "files": [
    {
      "filePath": "GCA_003502835.1/GCA_003502835.1_ASM350283v1_genomic.fna",
      "fileType": "GENOMIC_NUCLEOTIDE_FASTA"
    }
  ]
},{
  "accession": "GCA_003502865.1",
  "files": [
    {
      "filePath": "GCA_003502865.1/GCA_003502865.1_ASM350286v1_genomic.fna",
      "fileType": "GENOMIC_NUCLEOTIDE_FASTA"
    }
  ]
},{
  "accession": "GCA_003502885.1",
  "files": [
    {
      "filePath": "GCA_003502885.1/GCA_003502885.1_ASM350288v1_genomic.fna",
      "fileType": "GENOMIC_NUCLEOTIDE_FASTA"
    }
  ]
},{
  "accession": "GCA_003502905.1",
  "files": [
    {
      "filePath": "GCA_003502905.1/GCA_003502905.1_ASM350290v1_genomic.fna",
      "fileType": "GENOMIC_NUCLEOTIDE_FASTA"
    }
  ]
},{
  "accession": "GCA_003502925.1",
  "files": [
    {
      "filePath": "GCA_003502925.1/GCA_003502925.1_ASM350292v1_genomic.fna",
      "fileType": "GENOMIC_NUCLEOTIDE_FASTA"
    }
  ]
},{
  "accession": "GCA_003502945.1",
  "files": [
    {
      "filePath": "GCA_003502945.1/GCA_003502945.1_ASM350294v1_genomic.fna",
      "fileType": "GENOMIC_NUCLEOTIDE_FASTA"
    }
  ]
},{
  "accession": "GCA_003502965.1",
  "files": [
    {
      "filePath": "GCA_003502965.1/GCA_003502965.1_ASM350296v1_genomic.fna",
      "fileType": "GENOMIC_NUCLEOTIDE_FASTA"
    }
  ]
},{
  "accession": "GCA_003502985.1",
  "files": [
    {
      "filePath": "GCA_003502985.1/GCA_003502985.1_ASM350298v1_genomic.fna",
      "fileType": "GENOMIC_NUCLEOTIDE_FASTA"
    }
  ]
},{
  "accession": "GCA_003503005.1",
  "files": [
    {
      "filePath": "GCA_003503005.1/GCA_003503005.1_ASM350300v1_genomic.fna",
      "fileType": "GENOMIC_NUCLEOTIDE_FASTA"
    }
  ]
},{
  "accession": "GCA_003503025.1",
  "files": [
    {
      "filePath": "GCA_003503025.1/GCA_003503025.1_ASM350302v1_genomic.fna",
      "fileType": "GENOMIC_NUCLEOTIDE_FASTA"
    }
  ]
},{
  "accession": "GCA_003503045.1",
  "files": [
    {
      "filePath": "GCA_003503045.1/GCA_003503045.1_ASM350304v1_genomic.fna",
      "fileType": "GENOMIC_NUCLEOTIDE_FASTA"
    }
  ]
},{
  "accession": "GCA_003505035.1",
  "files": [
    {
      "filePath": "GCA_003505035.1/GCA_003505035.1_ASM350503v1_genomic.fna",
      "fileType": "GENOMIC_NUCLEOTIDE_FASTA"
    }
  ]
},{
  "accession": "GCA_003505055.1",
  "files": [
    {
      "filePath": "GCA_003505055.1/GCA_003505055.1_ASM350505v1_genomic.fna",
      "fileType": "GENOMIC_NUCLEOTIDE_FASTA"
    }
  ]
},{
  "accession": "GCA_003505095.1",
  "files": [
    {
      "filePath": "GCA_003505095.1/GCA_003505095.1_ASM350509v1_genomic.fna",
      "fileType": "GENOMIC_NUCLEOTIDE_FASTA"
    }
  ]
},{
  "accession": "GCA_003505135.1",
  "files": [
    {
      "filePath": "GCA_003505135.1/GCA_003505135.1_ASM350513v1_genomic.fna",
      "fileType": "GENOMIC_NUCLEOTIDE_FASTA"
    }
  ]
},{
  "accession": "GCA_003505165.1",
  "files": [
    {
      "filePath": "GCA_003505165.1/GCA_003505165.1_ASM350516v1_genomic.fna",
      "fileType": "GENOMIC_NUCLEOTIDE_FASTA"
    }
  ]
},{
  "accession": "GCA_003505195.1",
  "files": [
    {
      "filePath": "GCA_003505195.1/GCA_003505195.1_ASM350519v1_genomic.fna",
      "fileType": "GENOMIC_NUCLEOTIDE_FASTA"
    }
  ]
},{
  "accession": "GCA_003505225.1",
  "files": [
    {
      "filePath": "GCA_003505225.1/GCA_003505225.1_ASM350522v1_genomic.fna",
      "fileType": "GENOMIC_NUCLEOTIDE_FASTA"
    }
  ]
},{
  "accession": "GCA_003505275.1",
  "files": [
    {
      "filePath": "GCA_003505275.1/GCA_003505275.1_ASM350527v1_genomic.fna",
      "fileType": "GENOMIC_NUCLEOTIDE_FASTA"
    }
  ]
},{
  "accession": "GCA_003505295.1",
  "files": [
    {
      "filePath": "GCA_003505295.1/GCA_003505295.1_ASM350529v1_genomic.fna",
      "fileType": "GENOMIC_NUCLEOTIDE_FASTA"
    }
  ]
},{
  "accession": "GCA_003505325.1",
  "files": [
    {
      "filePath": "GCA_003505325.1/GCA_003505325.1_ASM350532v1_genomic.fna",
      "fileType": "GENOMIC_NUCLEOTIDE_FASTA"
    }
  ]
},{
  "accession": "GCA_003505365.1",
  "files": [
    {
      "filePath": "GCA_003505365.1/GCA_003505365.1_ASM350536v1_genomic.fna",
      "fileType": "GENOMIC_NUCLEOTIDE_FASTA"
    }
  ]
},{
  "accession": "GCA_003505435.1",
  "files": [
    {
      "filePath": "GCA_003505435.1/GCA_003505435.1_ASM350543v1_genomic.fna",
      "fileType": "GENOMIC_NUCLEOTIDE_FASTA"
    }
  ]
},{
  "accession": "GCA_003505455.1",
  "files": [
    {
      "filePath": "GCA_003505455.1/GCA_003505455.1_ASM350545v1_genomic.fna",
      "fileType": "GENOMIC_NUCLEOTIDE_FASTA"
    }
  ]
},{
  "accession": "GCA_003505485.1",
  "files": [
    {
      "filePath": "GCA_003505485.1/GCA_003505485.1_ASM350548v1_genomic.fna",
      "fileType": "GENOMIC_NUCLEOTIDE_FASTA"
    }
  ]
},{
  "accession": "GCA_003505515.1",
  "files": [
    {
      "filePath": "GCA_003505515.1/GCA_003505515.1_ASM350551v1_genomic.fna",
      "fileType": "GENOMIC_NUCLEOTIDE_FASTA"
    }
  ]
},{
  "accession": "GCA_003505575.1",
  "files": [
    {
      "filePath": "GCA_003505575.1/GCA_003505575.1_ASM350557v1_genomic.fna",
      "fileType": "GENOMIC_NUCLEOTIDE_FASTA"
    }
  ]
},{
  "accession": "GCA_003505595.1",
  "files": [
    {
      "filePath": "GCA_003505595.1/GCA_003505595.1_ASM350559v1_genomic.fna",
      "fileType": "GENOMIC_NUCLEOTIDE_FASTA"
    }
  ]
},{
  "accession": "GCA_003505645.1",
  "files": [
    {
      "filePath": "GCA_003505645.1/GCA_003505645.1_ASM350564v1_genomic.fna",
      "fileType": "GENOMIC_NUCLEOTIDE_FASTA"
    }
  ]
},{
  "accession": "GCA_003505685.1",
  "files": [
    {
      "filePath": "GCA_003505685.1/GCA_003505685.1_ASM350568v1_genomic.fna",
      "fileType": "GENOMIC_NUCLEOTIDE_FASTA"
    }
  ]
},{
  "accession": "GCA_003505725.1",
  "files": [
    {
      "filePath": "GCA_003505725.1/GCA_003505725.1_ASM350572v1_genomic.fna",
      "fileType": "GENOMIC_NUCLEOTIDE_FASTA"
    }
  ]
},{
  "accession": "GCA_003505755.1",
  "files": [
    {
      "filePath": "GCA_003505755.1/GCA_003505755.1_ASM350575v1_genomic.fna",
      "fileType": "GENOMIC_NUCLEOTIDE_FASTA"
    }
  ]
},{
  "accession": "GCA_003505775.1",
  "files": [
    {
      "filePath": "GCA_003505775.1/GCA_003505775.1_ASM350577v1_genomic.fna",
      "fileType": "GENOMIC_NUCLEOTIDE_FASTA"
    }
  ]
},{
  "accession": "GCA_003715125.1",
  "files": [
    {
      "filePath": "GCA_003715125.1/GCA_003715125.1_ASM371512v1_genomic.fna",
      "fileType": "GENOMIC_NUCLEOTIDE_FASTA"
    }
  ]
},{
  "accession": "GCA_003985545.1",
  "files": [
    {
      "filePath": "GCA_003985545.1/GCA_003985545.1_ASM398554v1_genomic.fna",
      "fileType": "GENOMIC_NUCLEOTIDE_FASTA"
    }
  ]
},{
  "accession": "GCA_003985565.1",
  "files": [
    {
      "filePath": "GCA_003985565.1/GCA_003985565.1_ASM398556v1_genomic.fna",
      "fileType": "GENOMIC_NUCLEOTIDE_FASTA"
    }
  ]
},{
  "accession": "GCA_003985585.1",
  "files": [
    {
      "filePath": "GCA_003985585.1/GCA_003985585.1_ASM398558v1_genomic.fna",
      "fileType": "GENOMIC_NUCLEOTIDE_FASTA"
    }
  ]
},{
  "accession": "GCA_003985605.1",
  "files": [
    {
      "filePath": "GCA_003985605.1/GCA_003985605.1_ASM398560v1_genomic.fna",
      "fileType": "GENOMIC_NUCLEOTIDE_FASTA"
    }
  ]
},{
  "accession": "GCA_003985625.1",
  "files": [
    {
      "filePath": "GCA_003985625.1/GCA_003985625.1_ASM398562v1_genomic.fna",
      "fileType": "GENOMIC_NUCLEOTIDE_FASTA"
    }
  ]
},{
  "accession": "GCA_003985645.1",
  "files": [
    {
      "filePath": "GCA_003985645.1/GCA_003985645.1_ASM398564v1_genomic.fna",
      "fileType": "GENOMIC_NUCLEOTIDE_FASTA"
    }
  ]
},{
  "accession": "GCA_003985665.1",
  "files": [
    {
      "filePath": "GCA_003985665.1/GCA_003985665.1_ASM398566v1_genomic.fna",
      "fileType": "GENOMIC_NUCLEOTIDE_FASTA"
    }
  ]
},{
  "accession": "GCA_003985685.1",
  "files": [
    {
      "filePath": "GCA_003985685.1/GCA_003985685.1_ASM398568v1_genomic.fna",
      "fileType": "GENOMIC_NUCLEOTIDE_FASTA"
    }
  ]
},{
  "accession": "GCA_003985705.1",
  "files": [
    {
      "filePath": "GCA_003985705.1/GCA_003985705.1_ASM398570v1_genomic.fna",
      "fileType": "GENOMIC_NUCLEOTIDE_FASTA"
    }
  ]
},{
  "accession": "GCA_003985725.1",
  "files": [
    {
      "filePath": "GCA_003985725.1/GCA_003985725.1_ASM398572v1_genomic.fna",
      "fileType": "GENOMIC_NUCLEOTIDE_FASTA"
    }
  ]
},{
  "accession": "GCA_003985745.1",
  "files": [
    {
      "filePath": "GCA_003985745.1/GCA_003985745.1_ASM398574v1_genomic.fna",
      "fileType": "GENOMIC_NUCLEOTIDE_FASTA"
    }
  ]
},{
  "accession": "GCA_003985765.1",
  "files": [
    {
      "filePath": "GCA_003985765.1/GCA_003985765.1_ASM398576v1_genomic.fna",
      "fileType": "GENOMIC_NUCLEOTIDE_FASTA"
    }
  ]
},{
  "accession": "GCA_003985785.1",
  "files": [
    {
      "filePath": "GCA_003985785.1/GCA_003985785.1_ASM398578v1_genomic.fna",
      "fileType": "GENOMIC_NUCLEOTIDE_FASTA"
    }
  ]
},{
  "accession": "GCA_003985805.1",
  "files": [
    {
      "filePath": "GCA_003985805.1/GCA_003985805.1_ASM398580v1_genomic.fna",
      "fileType": "GENOMIC_NUCLEOTIDE_FASTA"
    }
  ]
},{
  "accession": "GCA_003985825.1",
  "files": [
    {
      "filePath": "GCA_003985825.1/GCA_003985825.1_ASM398582v1_genomic.fna",
      "fileType": "GENOMIC_NUCLEOTIDE_FASTA"
    }
  ]
},{
  "accession": "GCA_003985845.1",
  "files": [
    {
      "filePath": "GCA_003985845.1/GCA_003985845.1_ASM398584v1_genomic.fna",
      "fileType": "GENOMIC_NUCLEOTIDE_FASTA"
    }
  ]
},{
  "accession": "GCA_003985865.1",
  "files": [
    {
      "filePath": "GCA_003985865.1/GCA_003985865.1_ASM398586v1_genomic.fna",
      "fileType": "GENOMIC_NUCLEOTIDE_FASTA"
    }
  ]
},{
  "accession": "GCA_003985885.1",
  "files": [
    {
      "filePath": "GCA_003985885.1/GCA_003985885.1_ASM398588v1_genomic.fna",
      "fileType": "GENOMIC_NUCLEOTIDE_FASTA"
    }
  ]
},{
  "accession": "GCA_003985905.1",
  "files": [
    {
      "filePath": "GCA_003985905.1/GCA_003985905.1_ASM398590v1_genomic.fna",
      "fileType": "GENOMIC_NUCLEOTIDE_FASTA"
    }
  ]
},{
  "accession": "GCA_003985925.1",
  "files": [
    {
      "filePath": "GCA_003985925.1/GCA_003985925.1_ASM398592v1_genomic.fna",
      "fileType": "GENOMIC_NUCLEOTIDE_FASTA"
    }
  ]
},{
  "accession": "GCA_003985945.1",
  "files": [
    {
      "filePath": "GCA_003985945.1/GCA_003985945.1_ASM398594v1_genomic.fna",
      "fileType": "GENOMIC_NUCLEOTIDE_FASTA"
    }
  ]
},{
  "accession": "GCA_003985965.1",
  "files": [
    {
      "filePath": "GCA_003985965.1/GCA_003985965.1_ASM398596v1_genomic.fna",
      "fileType": "GENOMIC_NUCLEOTIDE_FASTA"
    }
  ]
},{
  "accession": "GCA_003985985.1",
  "files": [
    {
      "filePath": "GCA_003985985.1/GCA_003985985.1_ASM398598v1_genomic.fna",
      "fileType": "GENOMIC_NUCLEOTIDE_FASTA"
    }
  ]
},{
  "accession": "GCA_003986005.1",
  "files": [
    {
      "filePath": "GCA_003986005.1/GCA_003986005.1_ASM398600v1_genomic.fna",
      "fileType": "GENOMIC_NUCLEOTIDE_FASTA"
    }
  ]
},{
  "accession": "GCA_003986025.1",
  "files": [
    {
      "filePath": "GCA_003986025.1/GCA_003986025.1_ASM398602v1_genomic.fna",
      "fileType": "GENOMIC_NUCLEOTIDE_FASTA"
    }
  ]
},{
  "accession": "GCA_003986045.1",
  "files": [
    {
      "filePath": "GCA_003986045.1/GCA_003986045.1_ASM398604v1_genomic.fna",
      "fileType": "GENOMIC_NUCLEOTIDE_FASTA"
    }
  ]
},{
  "accession": "GCA_003986065.1",
  "files": [
    {
      "filePath": "GCA_003986065.1/GCA_003986065.1_ASM398606v1_genomic.fna",
      "fileType": "GENOMIC_NUCLEOTIDE_FASTA"
    }
  ]
},{
  "accession": "GCA_003986085.1",
  "files": [
    {
      "filePath": "GCA_003986085.1/GCA_003986085.1_ASM398608v1_genomic.fna",
      "fileType": "GENOMIC_NUCLEOTIDE_FASTA"
    }
  ]
},{
  "accession": "GCA_003986105.1",
  "files": [
    {
      "filePath": "GCA_003986105.1/GCA_003986105.1_ASM398610v1_genomic.fna",
      "fileType": "GENOMIC_NUCLEOTIDE_FASTA"
    }
  ]
},{
  "accession": "GCA_003986125.1",
  "files": [
    {
      "filePath": "GCA_003986125.1/GCA_003986125.1_ASM398612v1_genomic.fna",
      "fileType": "GENOMIC_NUCLEOTIDE_FASTA"
    }
  ]
},{
  "accession": "GCA_003986145.1",
  "files": [
    {
      "filePath": "GCA_003986145.1/GCA_003986145.1_ASM398614v1_genomic.fna",
      "fileType": "GENOMIC_NUCLEOTIDE_FASTA"
    }
  ]
},{
  "accession": "GCA_003986165.1",
  "files": [
    {
      "filePath": "GCA_003986165.1/GCA_003986165.1_ASM398616v1_genomic.fna",
      "fileType": "GENOMIC_NUCLEOTIDE_FASTA"
    }
  ]
},{
  "accession": "GCA_003986185.1",
  "files": [
    {
      "filePath": "GCA_003986185.1/GCA_003986185.1_ASM398618v1_genomic.fna",
      "fileType": "GENOMIC_NUCLEOTIDE_FASTA"
    }
  ]
},{
  "accession": "GCA_003986205.1",
  "files": [
    {
      "filePath": "GCA_003986205.1/GCA_003986205.1_ASM398620v1_genomic.fna",
      "fileType": "GENOMIC_NUCLEOTIDE_FASTA"
    }
  ]
},{
  "accession": "GCA_003986225.1",
  "files": [
    {
      "filePath": "GCA_003986225.1/GCA_003986225.1_ASM398622v1_genomic.fna",
      "fileType": "GENOMIC_NUCLEOTIDE_FASTA"
    }
  ]
},{
  "accession": "GCA_003986245.1",
  "files": [
    {
      "filePath": "GCA_003986245.1/GCA_003986245.1_ASM398624v1_genomic.fna",
      "fileType": "GENOMIC_NUCLEOTIDE_FASTA"
    }
  ]
},{
  "accession": "GCA_003986265.1",
  "files": [
    {
      "filePath": "GCA_003986265.1/GCA_003986265.1_ASM398626v1_genomic.fna",
      "fileType": "GENOMIC_NUCLEOTIDE_FASTA"
    }
  ]
},{
  "accession": "GCA_003986285.1",
  "files": [
    {
      "filePath": "GCA_003986285.1/GCA_003986285.1_ASM398628v1_genomic.fna",
      "fileType": "GENOMIC_NUCLEOTIDE_FASTA"
    }
  ]
},{
  "accession": "GCA_003986305.1",
  "files": [
    {
      "filePath": "GCA_003986305.1/GCA_003986305.1_ASM398630v1_genomic.fna",
      "fileType": "GENOMIC_NUCLEOTIDE_FASTA"
    }
  ]
},{
  "accession": "GCA_003986325.1",
  "files": [
    {
      "filePath": "GCA_003986325.1/GCA_003986325.1_ASM398632v1_genomic.fna",
      "fileType": "GENOMIC_NUCLEOTIDE_FASTA"
    }
  ]
},{
  "accession": "GCA_003986345.1",
  "files": [
    {
      "filePath": "GCA_003986345.1/GCA_003986345.1_ASM398634v1_genomic.fna",
      "fileType": "GENOMIC_NUCLEOTIDE_FASTA"
    }
  ]
},{
  "accession": "GCA_004873885.1",
  "files": [
    {
      "filePath": "GCA_004873885.1/GCA_004873885.1_ASM487388v1_genomic.fna",
      "fileType": "GENOMIC_NUCLEOTIDE_FASTA"
    }
  ]
},{
  "accession": "GCA_004873985.1",
  "files": [
    {
      "filePath": "GCA_004873985.1/GCA_004873985.1_ASM487398v1_genomic.fna",
      "fileType": "GENOMIC_NUCLEOTIDE_FASTA"
    }
  ]
},{
  "accession": "GCA_004874005.1",
  "files": [
    {
      "filePath": "GCA_004874005.1/GCA_004874005.1_ASM487400v1_genomic.fna",
      "fileType": "GENOMIC_NUCLEOTIDE_FASTA"
    }
  ]
},{
  "accession": "GCA_004874065.1",
  "files": [
    {
      "filePath": "GCA_004874065.1/GCA_004874065.1_ASM487406v1_genomic.fna",
      "fileType": "GENOMIC_NUCLEOTIDE_FASTA"
    }
  ]
},{
  "accession": "GCA_004874145.1",
  "files": [
    {
      "filePath": "GCA_004874145.1/GCA_004874145.1_ASM487414v1_genomic.fna",
      "fileType": "GENOMIC_NUCLEOTIDE_FASTA"
    }
  ]
},{
  "accession": "GCA_004874185.1",
  "files": [
    {
      "filePath": "GCA_004874185.1/GCA_004874185.1_ASM487418v1_genomic.fna",
      "fileType": "GENOMIC_NUCLEOTIDE_FASTA"
    }
  ]
},{
  "accession": "GCA_004874245.1",
  "files": [
    {
      "filePath": "GCA_004874245.1/GCA_004874245.1_ASM487424v1_genomic.fna",
      "fileType": "GENOMIC_NUCLEOTIDE_FASTA"
    }
  ]
},{
  "accession": "GCA_004874305.1",
  "files": [
    {
      "filePath": "GCA_004874305.1/GCA_004874305.1_ASM487430v1_genomic.fna",
      "fileType": "GENOMIC_NUCLEOTIDE_FASTA"
    }
  ]
},{
  "accession": "GCA_004874325.1",
  "files": [
    {
      "filePath": "GCA_004874325.1/GCA_004874325.1_ASM487432v1_genomic.fna",
      "fileType": "GENOMIC_NUCLEOTIDE_FASTA"
    }
  ]
},{
  "accession": "GCA_004874405.1",
  "files": [
    {
      "filePath": "GCA_004874405.1/GCA_004874405.1_ASM487440v1_genomic.fna",
      "fileType": "GENOMIC_NUCLEOTIDE_FASTA"
    }
  ]
},{
  "accession": "GCA_004874465.1",
  "files": [
    {
      "filePath": "GCA_004874465.1/GCA_004874465.1_ASM487446v1_genomic.fna",
      "fileType": "GENOMIC_NUCLEOTIDE_FASTA"
    }
  ]
},{
  "accession": "GCA_004874505.1",
  "files": [
    {
      "filePath": "GCA_004874505.1/GCA_004874505.1_ASM487450v1_genomic.fna",
      "fileType": "GENOMIC_NUCLEOTIDE_FASTA"
    }
  ]
},{
  "accession": "GCA_004874545.1",
  "files": [
    {
      "filePath": "GCA_004874545.1/GCA_004874545.1_ASM487454v1_genomic.fna",
      "fileType": "GENOMIC_NUCLEOTIDE_FASTA"
    }
  ]
},{
  "accession": "GCA_004874625.1",
  "files": [
    {
      "filePath": "GCA_004874625.1/GCA_004874625.1_ASM487462v1_genomic.fna",
      "fileType": "GENOMIC_NUCLEOTIDE_FASTA"
    }
  ]
},{
  "accession": "GCA_004874665.1",
  "files": [
    {
      "filePath": "GCA_004874665.1/GCA_004874665.1_ASM487466v1_genomic.fna",
      "fileType": "GENOMIC_NUCLEOTIDE_FASTA"
    }
  ]
},{
  "accession": "GCA_004874745.1",
  "files": [
    {
      "filePath": "GCA_004874745.1/GCA_004874745.1_ASM487474v1_genomic.fna",
      "fileType": "GENOMIC_NUCLEOTIDE_FASTA"
    }
  ]
},{
  "accession": "GCA_004874795.1",
  "files": [
    {
      "filePath": "GCA_004874795.1/GCA_004874795.1_ASM487479v1_genomic.fna",
      "fileType": "GENOMIC_NUCLEOTIDE_FASTA"
    }
  ]
},{
  "accession": "GCA_004874825.1",
  "files": [
    {
      "filePath": "GCA_004874825.1/GCA_004874825.1_ASM487482v1_genomic.fna",
      "fileType": "GENOMIC_NUCLEOTIDE_FASTA"
    }
  ]
},{
  "accession": "GCA_004874925.1",
  "files": [
    {
      "filePath": "GCA_004874925.1/GCA_004874925.1_ASM487492v1_genomic.fna",
      "fileType": "GENOMIC_NUCLEOTIDE_FASTA"
    }
  ]
},{
  "accession": "GCA_004874945.1",
  "files": [
    {
      "filePath": "GCA_004874945.1/GCA_004874945.1_ASM487494v1_genomic.fna",
      "fileType": "GENOMIC_NUCLEOTIDE_FASTA"
    }
  ]
},{
  "accession": "GCA_004875005.1",
  "files": [
    {
      "filePath": "GCA_004875005.1/GCA_004875005.1_ASM487500v1_genomic.fna",
      "fileType": "GENOMIC_NUCLEOTIDE_FASTA"
    }
  ]
},{
  "accession": "GCA_004875045.1",
  "files": [
    {
      "filePath": "GCA_004875045.1/GCA_004875045.1_ASM487504v1_genomic.fna",
      "fileType": "GENOMIC_NUCLEOTIDE_FASTA"
    }
  ]
},{
  "accession": "GCA_004875135.1",
  "files": [
    {
      "filePath": "GCA_004875135.1/GCA_004875135.1_ASM487513v1_genomic.fna",
      "fileType": "GENOMIC_NUCLEOTIDE_FASTA"
    }
  ]
},{
  "accession": "GCA_004875165.1",
  "files": [
    {
      "filePath": "GCA_004875165.1/GCA_004875165.1_ASM487516v1_genomic.fna",
      "fileType": "GENOMIC_NUCLEOTIDE_FASTA"
    }
  ]
},{
  "accession": "GCA_004875205.1",
  "files": [
    {
      "filePath": "GCA_004875205.1/GCA_004875205.1_ASM487520v1_genomic.fna",
      "fileType": "GENOMIC_NUCLEOTIDE_FASTA"
    }
  ]
},{
  "accession": "GCA_004875305.1",
  "files": [
    {
      "filePath": "GCA_004875305.1/GCA_004875305.1_ASM487530v1_genomic.fna",
      "fileType": "GENOMIC_NUCLEOTIDE_FASTA"
    }
  ]
},{
  "accession": "GCA_004875325.1",
  "files": [
    {
      "filePath": "GCA_004875325.1/GCA_004875325.1_ASM487532v1_genomic.fna",
      "fileType": "GENOMIC_NUCLEOTIDE_FASTA"
    }
  ]
},{
  "accession": "GCA_004875415.1",
  "files": [
    {
      "filePath": "GCA_004875415.1/GCA_004875415.1_ASM487541v1_genomic.fna",
      "fileType": "GENOMIC_NUCLEOTIDE_FASTA"
    }
  ]
},{
  "accession": "GCA_013086015.1",
  "files": [
    {
      "filePath": "GCA_013086015.1/GCA_013086015.1_ASM1308601v1_genomic.fna",
      "fileType": "GENOMIC_NUCLEOTIDE_FASTA"
    }
  ]
},{
  "accession": "GCA_013088685.1",
  "files": [
    {
      "filePath": "GCA_013088685.1/GCA_013088685.1_ASM1308868v1_genomic.fna",
      "fileType": "GENOMIC_NUCLEOTIDE_FASTA"
    }
  ]
},{
  "accession": "GCA_013088695.1",
  "files": [
    {
      "filePath": "GCA_013088695.1/GCA_013088695.1_ASM1308869v1_genomic.fna",
      "fileType": "GENOMIC_NUCLEOTIDE_FASTA"
    }
  ]
},{
  "accession": "GCA_013088705.1",
  "files": [
    {
      "filePath": "GCA_013088705.1/GCA_013088705.1_ASM1308870v1_genomic.fna",
      "fileType": "GENOMIC_NUCLEOTIDE_FASTA"
    }
  ]
},{
  "accession": "GCA_013088715.1",
  "files": [
    {
      "filePath": "GCA_013088715.1/GCA_013088715.1_ASM1308871v1_genomic.fna",
      "fileType": "GENOMIC_NUCLEOTIDE_FASTA"
    }
  ]
},{
  "accession": "GCA_013088725.1",
  "files": [
    {
      "filePath": "GCA_013088725.1/GCA_013088725.1_ASM1308872v1_genomic.fna",
      "fileType": "GENOMIC_NUCLEOTIDE_FASTA"
    }
  ]
},{
  "accession": "GCA_013088735.1",
  "files": [
    {
      "filePath": "GCA_013088735.1/GCA_013088735.1_ASM1308873v1_genomic.fna",
      "fileType": "GENOMIC_NUCLEOTIDE_FASTA"
    }
  ]
},{
  "accession": "GCA_013088745.1",
  "files": [
    {
      "filePath": "GCA_013088745.1/GCA_013088745.1_ASM1308874v1_genomic.fna",
      "fileType": "GENOMIC_NUCLEOTIDE_FASTA"
    }
  ]
},{
  "accession": "GCA_013088755.1",
  "files": [
    {
      "filePath": "GCA_013088755.1/GCA_013088755.1_ASM1308875v1_genomic.fna",
      "fileType": "GENOMIC_NUCLEOTIDE_FASTA"
    }
  ]
},{
  "accession": "GCA_013088765.1",
  "files": [
    {
      "filePath": "GCA_013088765.1/GCA_013088765.1_ASM1308876v1_genomic.fna",
      "fileType": "GENOMIC_NUCLEOTIDE_FASTA"
    }
  ]
},{
  "accession": "GCA_013088775.1",
  "files": [
    {
      "filePath": "GCA_013088775.1/GCA_013088775.1_ASM1308877v1_genomic.fna",
      "fileType": "GENOMIC_NUCLEOTIDE_FASTA"
    }
  ]
},{
  "accession": "GCA_013088785.1",
  "files": [
    {
      "filePath": "GCA_013088785.1/GCA_013088785.1_ASM1308878v1_genomic.fna",
      "fileType": "GENOMIC_NUCLEOTIDE_FASTA"
    }
  ]
},{
  "accession": "GCA_013088795.1",
  "files": [
    {
      "filePath": "GCA_013088795.1/GCA_013088795.1_ASM1308879v1_genomic.fna",
      "fileType": "GENOMIC_NUCLEOTIDE_FASTA"
    }
  ]
},{
  "accession": "GCA_013088805.1",
  "files": [
    {
      "filePath": "GCA_013088805.1/GCA_013088805.1_ASM1308880v1_genomic.fna",
      "fileType": "GENOMIC_NUCLEOTIDE_FASTA"
    }
  ]
},{
  "accession": "GCA_013088815.1",
  "files": [
    {
      "filePath": "GCA_013088815.1/GCA_013088815.1_ASM1308881v1_genomic.fna",
      "fileType": "GENOMIC_NUCLEOTIDE_FASTA"
    }
  ]
},{
  "accession": "GCA_013088825.1",
  "files": [
    {
      "filePath": "GCA_013088825.1/GCA_013088825.1_ASM1308882v1_genomic.fna",
      "fileType": "GENOMIC_NUCLEOTIDE_FASTA"
    }
  ]
},{
  "accession": "GCA_013088835.1",
  "files": [
    {
      "filePath": "GCA_013088835.1/GCA_013088835.1_ASM1308883v1_genomic.fna",
      "fileType": "GENOMIC_NUCLEOTIDE_FASTA"
    }
  ]
},{
  "accession": "GCA_013088845.1",
  "files": [
    {
      "filePath": "GCA_013088845.1/GCA_013088845.1_ASM1308884v1_genomic.fna",
      "fileType": "GENOMIC_NUCLEOTIDE_FASTA"
    }
  ]
},{
  "accession": "GCA_013088855.1",
  "files": [
    {
      "filePath": "GCA_013088855.1/GCA_013088855.1_ASM1308885v1_genomic.fna",
      "fileType": "GENOMIC_NUCLEOTIDE_FASTA"
    }
  ]
},{
  "accession": "GCA_013088865.1",
  "files": [
    {
      "filePath": "GCA_013088865.1/GCA_013088865.1_ASM1308886v1_genomic.fna",
      "fileType": "GENOMIC_NUCLEOTIDE_FASTA"
    }
  ]
},{
  "accession": "GCA_013088875.1",
  "files": [
    {
      "filePath": "GCA_013088875.1/GCA_013088875.1_ASM1308887v1_genomic.fna",
      "fileType": "GENOMIC_NUCLEOTIDE_FASTA"
    }
  ]
},{
  "accession": "GCA_013088885.1",
  "files": [
    {
      "filePath": "GCA_013088885.1/GCA_013088885.1_ASM1308888v1_genomic.fna",
      "fileType": "GENOMIC_NUCLEOTIDE_FASTA"
    }
  ]
},{
  "accession": "GCA_013088895.1",
  "files": [
    {
      "filePath": "GCA_013088895.1/GCA_013088895.1_ASM1308889v1_genomic.fna",
      "fileType": "GENOMIC_NUCLEOTIDE_FASTA"
    }
  ]
},{
  "accession": "GCA_013088905.1",
  "files": [
    {
      "filePath": "GCA_013088905.1/GCA_013088905.1_ASM1308890v1_genomic.fna",
      "fileType": "GENOMIC_NUCLEOTIDE_FASTA"
    }
  ]
},{
  "accession": "GCA_013088915.1",
  "files": [
    {
      "filePath": "GCA_013088915.1/GCA_013088915.1_ASM1308891v1_genomic.fna",
      "fileType": "GENOMIC_NUCLEOTIDE_FASTA"
    }
  ]
},{
  "accession": "GCA_013088925.1",
  "files": [
    {
      "filePath": "GCA_013088925.1/GCA_013088925.1_ASM1308892v1_genomic.fna",
      "fileType": "GENOMIC_NUCLEOTIDE_FASTA"
    }
  ]
},{
  "accession": "GCA_013088935.1",
  "files": [
    {
      "filePath": "GCA_013088935.1/GCA_013088935.1_ASM1308893v1_genomic.fna",
      "fileType": "GENOMIC_NUCLEOTIDE_FASTA"
    }
  ]
},{
  "accession": "GCA_013088945.1",
  "files": [
    {
      "filePath": "GCA_013088945.1/GCA_013088945.1_ASM1308894v1_genomic.fna",
      "fileType": "GENOMIC_NUCLEOTIDE_FASTA"
    }
  ]
},{
  "accession": "GCA_013088955.1",
  "files": [
    {
      "filePath": "GCA_013088955.1/GCA_013088955.1_ASM1308895v1_genomic.fna",
      "fileType": "GENOMIC_NUCLEOTIDE_FASTA"
    }
  ]
},{
  "accession": "GCA_013088965.1",
  "files": [
    {
      "filePath": "GCA_013088965.1/GCA_013088965.1_ASM1308896v1_genomic.fna",
      "fileType": "GENOMIC_NUCLEOTIDE_FASTA"
    }
  ]
},{
  "accession": "GCA_013088975.1",
  "files": [
    {
      "filePath": "GCA_013088975.1/GCA_013088975.1_ASM1308897v1_genomic.fna",
      "fileType": "GENOMIC_NUCLEOTIDE_FASTA"
    }
  ]
},{
  "accession": "GCA_013088985.1",
  "files": [
    {
      "filePath": "GCA_013088985.1/GCA_013088985.1_ASM1308898v1_genomic.fna",
      "fileType": "GENOMIC_NUCLEOTIDE_FASTA"
    }
  ]
},{
  "accession": "GCA_013088995.1",
  "files": [
    {
      "filePath": "GCA_013088995.1/GCA_013088995.1_ASM1308899v1_genomic.fna",
      "fileType": "GENOMIC_NUCLEOTIDE_FASTA"
    }
  ]
},{
  "accession": "GCA_013089005.1",
  "files": [
    {
      "filePath": "GCA_013089005.1/GCA_013089005.1_ASM1308900v1_genomic.fna",
      "fileType": "GENOMIC_NUCLEOTIDE_FASTA"
    }
  ]
},{
  "accession": "GCA_013089015.1",
  "files": [
    {
      "filePath": "GCA_013089015.1/GCA_013089015.1_ASM1308901v1_genomic.fna",
      "fileType": "GENOMIC_NUCLEOTIDE_FASTA"
    }
  ]
},{
  "accession": "GCA_013089025.1",
  "files": [
    {
      "filePath": "GCA_013089025.1/GCA_013089025.1_ASM1308902v1_genomic.fna",
      "fileType": "GENOMIC_NUCLEOTIDE_FASTA"
    }
  ]
},{
  "accession": "GCA_013089035.1",
  "files": [
    {
      "filePath": "GCA_013089035.1/GCA_013089035.1_ASM1308903v1_genomic.fna",
      "fileType": "GENOMIC_NUCLEOTIDE_FASTA"
    }
  ]
},{
  "accession": "GCA_013089045.1",
  "files": [
    {
      "filePath": "GCA_013089045.1/GCA_013089045.1_ASM1308904v1_genomic.fna",
      "fileType": "GENOMIC_NUCLEOTIDE_FASTA"
    }
  ]
},{
  "accession": "GCA_013089055.1",
  "files": [
    {
      "filePath": "GCA_013089055.1/GCA_013089055.1_ASM1308905v1_genomic.fna",
      "fileType": "GENOMIC_NUCLEOTIDE_FASTA"
    }
  ]
},{
  "accession": "GCA_013089065.1",
  "files": [
    {
      "filePath": "GCA_013089065.1/GCA_013089065.1_ASM1308906v1_genomic.fna",
      "fileType": "GENOMIC_NUCLEOTIDE_FASTA"
    }
  ]
},{
  "accession": "GCA_013089075.1",
  "files": [
    {
      "filePath": "GCA_013089075.1/GCA_013089075.1_ASM1308907v1_genomic.fna",
      "fileType": "GENOMIC_NUCLEOTIDE_FASTA"
    }
  ]
},{
  "accession": "GCA_013089085.1",
  "files": [
    {
      "filePath": "GCA_013089085.1/GCA_013089085.1_ASM1308908v1_genomic.fna",
      "fileType": "GENOMIC_NUCLEOTIDE_FASTA"
    }
  ]
},{
  "accession": "GCA_013089095.1",
  "files": [
    {
      "filePath": "GCA_013089095.1/GCA_013089095.1_ASM1308909v1_genomic.fna",
      "fileType": "GENOMIC_NUCLEOTIDE_FASTA"
    }
  ]
},{
  "accession": "GCA_013089105.1",
  "files": [
    {
      "filePath": "GCA_013089105.1/GCA_013089105.1_ASM1308910v1_genomic.fna",
      "fileType": "GENOMIC_NUCLEOTIDE_FASTA"
    }
  ]
},{
  "accession": "GCA_013089115.1",
  "files": [
    {
      "filePath": "GCA_013089115.1/GCA_013089115.1_ASM1308911v1_genomic.fna",
      "fileType": "GENOMIC_NUCLEOTIDE_FASTA"
    }
  ]
},{
  "accession": "GCA_013089125.1",
  "files": [
    {
      "filePath": "GCA_013089125.1/GCA_013089125.1_ASM1308912v1_genomic.fna",
      "fileType": "GENOMIC_NUCLEOTIDE_FASTA"
    }
  ]
},{
  "accession": "GCA_013089135.1",
  "files": [
    {
      "filePath": "GCA_013089135.1/GCA_013089135.1_ASM1308913v1_genomic.fna",
      "fileType": "GENOMIC_NUCLEOTIDE_FASTA"
    }
  ]
},{
  "accession": "GCA_013089145.1",
  "files": [
    {
      "filePath": "GCA_013089145.1/GCA_013089145.1_ASM1308914v1_genomic.fna",
      "fileType": "GENOMIC_NUCLEOTIDE_FASTA"
    }
  ]
},{
  "accession": "GCA_013089155.1",
  "files": [
    {
      "filePath": "GCA_013089155.1/GCA_013089155.1_ASM1308915v1_genomic.fna",
      "fileType": "GENOMIC_NUCLEOTIDE_FASTA"
    }
  ]
},{
  "accession": "GCA_013089165.1",
  "files": [
    {
      "filePath": "GCA_013089165.1/GCA_013089165.1_ASM1308916v1_genomic.fna",
      "fileType": "GENOMIC_NUCLEOTIDE_FASTA"
    }
  ]
},{
  "accession": "GCA_013089175.1",
  "files": [
    {
      "filePath": "GCA_013089175.1/GCA_013089175.1_ASM1308917v1_genomic.fna",
      "fileType": "GENOMIC_NUCLEOTIDE_FASTA"
    }
  ]
},{
  "accession": "GCA_013089185.1",
  "files": [
    {
      "filePath": "GCA_013089185.1/GCA_013089185.1_ASM1308918v1_genomic.fna",
      "fileType": "GENOMIC_NUCLEOTIDE_FASTA"
    }
  ]
},{
  "accession": "GCA_013089195.1",
  "files": [
    {
      "filePath": "GCA_013089195.1/GCA_013089195.1_ASM1308919v1_genomic.fna",
      "fileType": "GENOMIC_NUCLEOTIDE_FASTA"
    }
  ]
},{
  "accession": "GCA_013089205.1",
  "files": [
    {
      "filePath": "GCA_013089205.1/GCA_013089205.1_ASM1308920v1_genomic.fna",
      "fileType": "GENOMIC_NUCLEOTIDE_FASTA"
    }
  ]
},{
  "accession": "GCA_013089215.1",
  "files": [
    {
      "filePath": "GCA_013089215.1/GCA_013089215.1_ASM1308921v1_genomic.fna",
      "fileType": "GENOMIC_NUCLEOTIDE_FASTA"
    }
  ]
},{
  "accession": "GCA_013089225.1",
  "files": [
    {
      "filePath": "GCA_013089225.1/GCA_013089225.1_ASM1308922v1_genomic.fna",
      "fileType": "GENOMIC_NUCLEOTIDE_FASTA"
    }
  ]
},{
  "accession": "GCA_013089235.1",
  "files": [
    {
      "filePath": "GCA_013089235.1/GCA_013089235.1_ASM1308923v1_genomic.fna",
      "fileType": "GENOMIC_NUCLEOTIDE_FASTA"
    }
  ]
},{
  "accession": "GCA_013089245.1",
  "files": [
    {
      "filePath": "GCA_013089245.1/GCA_013089245.1_ASM1308924v1_genomic.fna",
      "fileType": "GENOMIC_NUCLEOTIDE_FASTA"
    }
  ]
},{
  "accession": "GCA_013089255.1",
  "files": [
    {
      "filePath": "GCA_013089255.1/GCA_013089255.1_ASM1308925v1_genomic.fna",
      "fileType": "GENOMIC_NUCLEOTIDE_FASTA"
    }
  ]
},{
  "accession": "GCA_013089265.1",
  "files": [
    {
      "filePath": "GCA_013089265.1/GCA_013089265.1_ASM1308926v1_genomic.fna",
      "fileType": "GENOMIC_NUCLEOTIDE_FASTA"
    }
  ]
},{
  "accession": "GCA_013089275.1",
  "files": [
    {
      "filePath": "GCA_013089275.1/GCA_013089275.1_ASM1308927v1_genomic.fna",
      "fileType": "GENOMIC_NUCLEOTIDE_FASTA"
    }
  ]
},{
  "accession": "GCA_013089285.1",
  "files": [
    {
      "filePath": "GCA_013089285.1/GCA_013089285.1_ASM1308928v1_genomic.fna",
      "fileType": "GENOMIC_NUCLEOTIDE_FASTA"
    }
  ]
},{
  "accession": "GCA_013089295.1",
  "files": [
    {
      "filePath": "GCA_013089295.1/GCA_013089295.1_ASM1308929v1_genomic.fna",
      "fileType": "GENOMIC_NUCLEOTIDE_FASTA"
    }
  ]
},{
  "accession": "GCA_013089305.1",
  "files": [
    {
      "filePath": "GCA_013089305.1/GCA_013089305.1_ASM1308930v1_genomic.fna",
      "fileType": "GENOMIC_NUCLEOTIDE_FASTA"
    }
  ]
},{
  "accession": "GCA_013089315.1",
  "files": [
    {
      "filePath": "GCA_013089315.1/GCA_013089315.1_ASM1308931v1_genomic.fna",
      "fileType": "GENOMIC_NUCLEOTIDE_FASTA"
    }
  ]
},{
  "accession": "GCA_013089325.1",
  "files": [
    {
      "filePath": "GCA_013089325.1/GCA_013089325.1_ASM1308932v1_genomic.fna",
      "fileType": "GENOMIC_NUCLEOTIDE_FASTA"
    }
  ]
},{
  "accession": "GCA_013089335.1",
  "files": [
    {
      "filePath": "GCA_013089335.1/GCA_013089335.1_ASM1308933v1_genomic.fna",
      "fileType": "GENOMIC_NUCLEOTIDE_FASTA"
    }
  ]
},{
  "accession": "GCA_013089345.1",
  "files": [
    {
      "filePath": "GCA_013089345.1/GCA_013089345.1_ASM1308934v1_genomic.fna",
      "fileType": "GENOMIC_NUCLEOTIDE_FASTA"
    }
  ]
},{
  "accession": "GCA_013089355.1",
  "files": [
    {
      "filePath": "GCA_013089355.1/GCA_013089355.1_ASM1308935v1_genomic.fna",
      "fileType": "GENOMIC_NUCLEOTIDE_FASTA"
    }
  ]
},{
  "accession": "GCA_013089365.1",
  "files": [
    {
      "filePath": "GCA_013089365.1/GCA_013089365.1_ASM1308936v1_genomic.fna",
      "fileType": "GENOMIC_NUCLEOTIDE_FASTA"
    }
  ]
},{
  "accession": "GCA_013089375.1",
  "files": [
    {
      "filePath": "GCA_013089375.1/GCA_013089375.1_ASM1308937v1_genomic.fna",
      "fileType": "GENOMIC_NUCLEOTIDE_FASTA"
    }
  ]
},{
  "accession": "GCA_013089385.1",
  "files": [
    {
      "filePath": "GCA_013089385.1/GCA_013089385.1_ASM1308938v1_genomic.fna",
      "fileType": "GENOMIC_NUCLEOTIDE_FASTA"
    }
  ]
},{
  "accession": "GCA_013089395.1",
  "files": [
    {
      "filePath": "GCA_013089395.1/GCA_013089395.1_ASM1308939v1_genomic.fna",
      "fileType": "GENOMIC_NUCLEOTIDE_FASTA"
    }
  ]
},{
  "accession": "GCA_013089405.1",
  "files": [
    {
      "filePath": "GCA_013089405.1/GCA_013089405.1_ASM1308940v1_genomic.fna",
      "fileType": "GENOMIC_NUCLEOTIDE_FASTA"
    }
  ]
},{
  "accession": "GCA_013089415.1",
  "files": [
    {
      "filePath": "GCA_013089415.1/GCA_013089415.1_ASM1308941v1_genomic.fna",
      "fileType": "GENOMIC_NUCLEOTIDE_FASTA"
    }
  ]
},{
  "accession": "GCA_013089425.1",
  "files": [
    {
      "filePath": "GCA_013089425.1/GCA_013089425.1_ASM1308942v1_genomic.fna",
      "fileType": "GENOMIC_NUCLEOTIDE_FASTA"
    }
  ]
},{
  "accession": "GCA_013089435.1",
  "files": [
    {
      "filePath": "GCA_013089435.1/GCA_013089435.1_ASM1308943v1_genomic.fna",
      "fileType": "GENOMIC_NUCLEOTIDE_FASTA"
    }
  ]
},{
  "accession": "GCA_013089445.1",
  "files": [
    {
      "filePath": "GCA_013089445.1/GCA_013089445.1_ASM1308944v1_genomic.fna",
      "fileType": "GENOMIC_NUCLEOTIDE_FASTA"
    }
  ]
},{
  "accession": "GCA_013089455.1",
  "files": [
    {
      "filePath": "GCA_013089455.1/GCA_013089455.1_ASM1308945v1_genomic.fna",
      "fileType": "GENOMIC_NUCLEOTIDE_FASTA"
    }
  ]
},{
  "accession": "GCA_013089465.1",
  "files": [
    {
      "filePath": "GCA_013089465.1/GCA_013089465.1_ASM1308946v1_genomic.fna",
      "fileType": "GENOMIC_NUCLEOTIDE_FASTA"
    }
  ]
},{
  "accession": "GCA_013089475.1",
  "files": [
    {
      "filePath": "GCA_013089475.1/GCA_013089475.1_ASM1308947v1_genomic.fna",
      "fileType": "GENOMIC_NUCLEOTIDE_FASTA"
    }
  ]
},{
  "accession": "GCA_013089485.1",
  "files": [
    {
      "filePath": "GCA_013089485.1/GCA_013089485.1_ASM1308948v1_genomic.fna",
      "fileType": "GENOMIC_NUCLEOTIDE_FASTA"
    }
  ]
},{
  "accession": "GCA_013089495.1",
  "files": [
    {
      "filePath": "GCA_013089495.1/GCA_013089495.1_ASM1308949v1_genomic.fna",
      "fileType": "GENOMIC_NUCLEOTIDE_FASTA"
    }
  ]
},{
  "accession": "GCA_013089505.1",
  "files": [
    {
      "filePath": "GCA_013089505.1/GCA_013089505.1_ASM1308950v1_genomic.fna",
      "fileType": "GENOMIC_NUCLEOTIDE_FASTA"
    }
  ]
},{
  "accession": "GCA_013089515.1",
  "files": [
    {
      "filePath": "GCA_013089515.1/GCA_013089515.1_ASM1308951v1_genomic.fna",
      "fileType": "GENOMIC_NUCLEOTIDE_FASTA"
    }
  ]
},{
  "accession": "GCA_013089525.1",
  "files": [
    {
      "filePath": "GCA_013089525.1/GCA_013089525.1_ASM1308952v1_genomic.fna",
      "fileType": "GENOMIC_NUCLEOTIDE_FASTA"
    }
  ]
},{
  "accession": "GCA_013089535.1",
  "files": [
    {
      "filePath": "GCA_013089535.1/GCA_013089535.1_ASM1308953v1_genomic.fna",
      "fileType": "GENOMIC_NUCLEOTIDE_FASTA"
    }
  ]
},{
  "accession": "GCA_013089545.1",
  "files": [
    {
      "filePath": "GCA_013089545.1/GCA_013089545.1_ASM1308954v1_genomic.fna",
      "fileType": "GENOMIC_NUCLEOTIDE_FASTA"
    }
  ]
},{
  "accession": "GCA_013089555.1",
  "files": [
    {
      "filePath": "GCA_013089555.1/GCA_013089555.1_ASM1308955v1_genomic.fna",
      "fileType": "GENOMIC_NUCLEOTIDE_FASTA"
    }
  ]
},{
  "accession": "GCA_013089565.1",
  "files": [
    {
      "filePath": "GCA_013089565.1/GCA_013089565.1_ASM1308956v1_genomic.fna",
      "fileType": "GENOMIC_NUCLEOTIDE_FASTA"
    }
  ]
},{
  "accession": "GCA_013089575.1",
  "files": [
    {
      "filePath": "GCA_013089575.1/GCA_013089575.1_ASM1308957v1_genomic.fna",
      "fileType": "GENOMIC_NUCLEOTIDE_FASTA"
    }
  ]
},{
  "accession": "GCA_013089585.1",
  "files": [
    {
      "filePath": "GCA_013089585.1/GCA_013089585.1_ASM1308958v1_genomic.fna",
      "fileType": "GENOMIC_NUCLEOTIDE_FASTA"
    }
  ]
},{
  "accession": "GCA_013089595.1",
  "files": [
    {
      "filePath": "GCA_013089595.1/GCA_013089595.1_ASM1308959v1_genomic.fna",
      "fileType": "GENOMIC_NUCLEOTIDE_FASTA"
    }
  ]
},{
  "accession": "GCA_013089605.1",
  "files": [
    {
      "filePath": "GCA_013089605.1/GCA_013089605.1_ASM1308960v1_genomic.fna",
      "fileType": "GENOMIC_NUCLEOTIDE_FASTA"
    }
  ]
},{
  "accession": "GCA_013089615.1",
  "files": [
    {
      "filePath": "GCA_013089615.1/GCA_013089615.1_ASM1308961v1_genomic.fna",
      "fileType": "GENOMIC_NUCLEOTIDE_FASTA"
    }
  ]
},{
  "accession": "GCA_013089625.1",
  "files": [
    {
      "filePath": "GCA_013089625.1/GCA_013089625.1_ASM1308962v1_genomic.fna",
      "fileType": "GENOMIC_NUCLEOTIDE_FASTA"
    }
  ]
},{
  "accession": "GCA_013089635.1",
  "files": [
    {
      "filePath": "GCA_013089635.1/GCA_013089635.1_ASM1308963v1_genomic.fna",
      "fileType": "GENOMIC_NUCLEOTIDE_FASTA"
    }
  ]
},{
  "accession": "GCA_013089645.1",
  "files": [
    {
      "filePath": "GCA_013089645.1/GCA_013089645.1_ASM1308964v1_genomic.fna",
      "fileType": "GENOMIC_NUCLEOTIDE_FASTA"
    }
  ]
},{
  "accession": "GCA_013089655.1",
  "files": [
    {
      "filePath": "GCA_013089655.1/GCA_013089655.1_ASM1308965v1_genomic.fna",
      "fileType": "GENOMIC_NUCLEOTIDE_FASTA"
    }
  ]
},{
  "accession": "GCA_013089665.1",
  "files": [
    {
      "filePath": "GCA_013089665.1/GCA_013089665.1_ASM1308966v1_genomic.fna",
      "fileType": "GENOMIC_NUCLEOTIDE_FASTA"
    }
  ]
},{
  "accession": "GCA_013089675.1",
  "files": [
    {
      "filePath": "GCA_013089675.1/GCA_013089675.1_ASM1308967v1_genomic.fna",
      "fileType": "GENOMIC_NUCLEOTIDE_FASTA"
    }
  ]
},{
  "accession": "GCA_013089685.1",
  "files": [
    {
      "filePath": "GCA_013089685.1/GCA_013089685.1_ASM1308968v1_genomic.fna",
      "fileType": "GENOMIC_NUCLEOTIDE_FASTA"
    }
  ]
},{
  "accession": "GCA_013089695.1",
  "files": [
    {
      "filePath": "GCA_013089695.1/GCA_013089695.1_ASM1308969v1_genomic.fna",
      "fileType": "GENOMIC_NUCLEOTIDE_FASTA"
    }
  ]
},{
  "accession": "GCA_013089705.1",
  "files": [
    {
      "filePath": "GCA_013089705.1/GCA_013089705.1_ASM1308970v1_genomic.fna",
      "fileType": "GENOMIC_NUCLEOTIDE_FASTA"
    }
  ]
},{
  "accession": "GCA_013089715.1",
  "files": [
    {
      "filePath": "GCA_013089715.1/GCA_013089715.1_ASM1308971v1_genomic.fna",
      "fileType": "GENOMIC_NUCLEOTIDE_FASTA"
    }
  ]
},{
  "accession": "GCA_013089725.1",
  "files": [
    {
      "filePath": "GCA_013089725.1/GCA_013089725.1_ASM1308972v1_genomic.fna",
      "fileType": "GENOMIC_NUCLEOTIDE_FASTA"
    }
  ]
},{
  "accession": "GCA_013089735.1",
  "files": [
    {
      "filePath": "GCA_013089735.1/GCA_013089735.1_ASM1308973v1_genomic.fna",
      "fileType": "GENOMIC_NUCLEOTIDE_FASTA"
    }
  ]
},{
  "accession": "GCA_013089745.1",
  "files": [
    {
      "filePath": "GCA_013089745.1/GCA_013089745.1_ASM1308974v1_genomic.fna",
      "fileType": "GENOMIC_NUCLEOTIDE_FASTA"
    }
  ]
},{
  "accession": "GCA_013089755.1",
  "files": [
    {
      "filePath": "GCA_013089755.1/GCA_013089755.1_ASM1308975v1_genomic.fna",
      "fileType": "GENOMIC_NUCLEOTIDE_FASTA"
    }
  ]
},{
  "accession": "GCA_013089765.1",
  "files": [
    {
      "filePath": "GCA_013089765.1/GCA_013089765.1_ASM1308976v1_genomic.fna",
      "fileType": "GENOMIC_NUCLEOTIDE_FASTA"
    }
  ]
},{
  "accession": "GCA_013089775.1",
  "files": [
    {
      "filePath": "GCA_013089775.1/GCA_013089775.1_ASM1308977v1_genomic.fna",
      "fileType": "GENOMIC_NUCLEOTIDE_FASTA"
    }
  ]
},{
  "accession": "GCA_013089785.1",
  "files": [
    {
      "filePath": "GCA_013089785.1/GCA_013089785.1_ASM1308978v1_genomic.fna",
      "fileType": "GENOMIC_NUCLEOTIDE_FASTA"
    }
  ]
},{
  "accession": "GCA_013089795.1",
  "files": [
    {
      "filePath": "GCA_013089795.1/GCA_013089795.1_ASM1308979v1_genomic.fna",
      "fileType": "GENOMIC_NUCLEOTIDE_FASTA"
    }
  ]
},{
  "accession": "GCA_013089805.1",
  "files": [
    {
      "filePath": "GCA_013089805.1/GCA_013089805.1_ASM1308980v1_genomic.fna",
      "fileType": "GENOMIC_NUCLEOTIDE_FASTA"
    }
  ]
},{
  "accession": "GCA_013089815.1",
  "files": [
    {
      "filePath": "GCA_013089815.1/GCA_013089815.1_ASM1308981v1_genomic.fna",
      "fileType": "GENOMIC_NUCLEOTIDE_FASTA"
    }
  ]
},{
  "accession": "GCA_013089825.1",
  "files": [
    {
      "filePath": "GCA_013089825.1/GCA_013089825.1_ASM1308982v1_genomic.fna",
      "fileType": "GENOMIC_NUCLEOTIDE_FASTA"
    }
  ]
},{
  "accession": "GCA_013089835.1",
  "files": [
    {
      "filePath": "GCA_013089835.1/GCA_013089835.1_ASM1308983v1_genomic.fna",
      "fileType": "GENOMIC_NUCLEOTIDE_FASTA"
    }
  ]
},{
  "accession": "GCA_013089845.1",
  "files": [
    {
      "filePath": "GCA_013089845.1/GCA_013089845.1_ASM1308984v1_genomic.fna",
      "fileType": "GENOMIC_NUCLEOTIDE_FASTA"
    }
  ]
},{
  "accession": "GCA_013089855.1",
  "files": [
    {
      "filePath": "GCA_013089855.1/GCA_013089855.1_ASM1308985v1_genomic.fna",
      "fileType": "GENOMIC_NUCLEOTIDE_FASTA"
    }
  ]
},{
  "accession": "GCA_013089865.1",
  "files": [
    {
      "filePath": "GCA_013089865.1/GCA_013089865.1_ASM1308986v1_genomic.fna",
      "fileType": "GENOMIC_NUCLEOTIDE_FASTA"
    }
  ]
},{
  "accession": "GCA_013089875.1",
  "files": [
    {
      "filePath": "GCA_013089875.1/GCA_013089875.1_ASM1308987v1_genomic.fna",
      "fileType": "GENOMIC_NUCLEOTIDE_FASTA"
    }
  ]
},{
  "accession": "GCA_013089885.1",
  "files": [
    {
      "filePath": "GCA_013089885.1/GCA_013089885.1_ASM1308988v1_genomic.fna",
      "fileType": "GENOMIC_NUCLEOTIDE_FASTA"
    }
  ]
},{
  "accession": "GCA_013089895.1",
  "files": [
    {
      "filePath": "GCA_013089895.1/GCA_013089895.1_ASM1308989v1_genomic.fna",
      "fileType": "GENOMIC_NUCLEOTIDE_FASTA"
    }
  ]
},{
  "accession": "GCA_013089905.1",
  "files": [
    {
      "filePath": "GCA_013089905.1/GCA_013089905.1_ASM1308990v1_genomic.fna",
      "fileType": "GENOMIC_NUCLEOTIDE_FASTA"
    }
  ]
},{
  "accession": "GCA_013089915.1",
  "files": [
    {
      "filePath": "GCA_013089915.1/GCA_013089915.1_ASM1308991v1_genomic.fna",
      "fileType": "GENOMIC_NUCLEOTIDE_FASTA"
    }
  ]
},{
  "accession": "GCA_013089925.1",
  "files": [
    {
      "filePath": "GCA_013089925.1/GCA_013089925.1_ASM1308992v1_genomic.fna",
      "fileType": "GENOMIC_NUCLEOTIDE_FASTA"
    }
  ]
},{
  "accession": "GCA_013089935.1",
  "files": [
    {
      "filePath": "GCA_013089935.1/GCA_013089935.1_ASM1308993v1_genomic.fna",
      "fileType": "GENOMIC_NUCLEOTIDE_FASTA"
    }
  ]
},{
  "accession": "GCA_013089945.1",
  "files": [
    {
      "filePath": "GCA_013089945.1/GCA_013089945.1_ASM1308994v1_genomic.fna",
      "fileType": "GENOMIC_NUCLEOTIDE_FASTA"
    }
  ]
},{
  "accession": "GCA_013089955.1",
  "files": [
    {
      "filePath": "GCA_013089955.1/GCA_013089955.1_ASM1308995v1_genomic.fna",
      "fileType": "GENOMIC_NUCLEOTIDE_FASTA"
    }
  ]
},{
  "accession": "GCA_013089965.1",
  "files": [
    {
      "filePath": "GCA_013089965.1/GCA_013089965.1_ASM1308996v1_genomic.fna",
      "fileType": "GENOMIC_NUCLEOTIDE_FASTA"
    }
  ]
},{
  "accession": "GCA_013089975.1",
  "files": [
    {
      "filePath": "GCA_013089975.1/GCA_013089975.1_ASM1308997v1_genomic.fna",
      "fileType": "GENOMIC_NUCLEOTIDE_FASTA"
    }
  ]
},{
  "accession": "GCA_013089985.1",
  "files": [
    {
      "filePath": "GCA_013089985.1/GCA_013089985.1_ASM1308998v1_genomic.fna",
      "fileType": "GENOMIC_NUCLEOTIDE_FASTA"
    }
  ]
},{
  "accession": "GCA_013089995.1",
  "files": [
    {
      "filePath": "GCA_013089995.1/GCA_013089995.1_ASM1308999v1_genomic.fna",
      "fileType": "GENOMIC_NUCLEOTIDE_FASTA"
    }
  ]
},{
  "accession": "GCA_013090005.1",
  "files": [
    {
      "filePath": "GCA_013090005.1/GCA_013090005.1_ASM1309000v1_genomic.fna",
      "fileType": "GENOMIC_NUCLEOTIDE_FASTA"
    }
  ]
},{
  "accession": "GCA_013090015.1",
  "files": [
    {
      "filePath": "GCA_013090015.1/GCA_013090015.1_ASM1309001v1_genomic.fna",
      "fileType": "GENOMIC_NUCLEOTIDE_FASTA"
    }
  ]
},{
  "accession": "GCA_013090025.1",
  "files": [
    {
      "filePath": "GCA_013090025.1/GCA_013090025.1_ASM1309002v1_genomic.fna",
      "fileType": "GENOMIC_NUCLEOTIDE_FASTA"
    }
  ]
},{
  "accession": "GCA_013090035.1",
  "files": [
    {
      "filePath": "GCA_013090035.1/GCA_013090035.1_ASM1309003v1_genomic.fna",
      "fileType": "GENOMIC_NUCLEOTIDE_FASTA"
    }
  ]
},{
  "accession": "GCA_013090045.1",
  "files": [
    {
      "filePath": "GCA_013090045.1/GCA_013090045.1_ASM1309004v1_genomic.fna",
      "fileType": "GENOMIC_NUCLEOTIDE_FASTA"
    }
  ]
},{
  "accession": "GCA_013096315.1",
  "files": [
    {
      "filePath": "GCA_013096315.1/GCA_013096315.1_ASM1309631v1_genomic.fna",
      "fileType": "GENOMIC_NUCLEOTIDE_FASTA"
    }
  ]
},{
  "accession": "GCA_018437605.1",
  "files": [
    {
      "filePath": "GCA_018437605.1/GCA_018437605.1_ASM1843760v1_genomic.fna",
      "fileType": "GENOMIC_NUCLEOTIDE_FASTA"
    }
  ]
},{
  "accession": "GCA_018437615.1",
  "files": [
    {
      "filePath": "GCA_018437615.1/GCA_018437615.1_ASM1843761v1_genomic.fna",
      "fileType": "GENOMIC_NUCLEOTIDE_FASTA"
    }
  ]
},{
  "accession": "GCA_018437625.1",
  "files": [
    {
      "filePath": "GCA_018437625.1/GCA_018437625.1_ASM1843762v1_genomic.fna",
      "fileType": "GENOMIC_NUCLEOTIDE_FASTA"
    }
  ]
},{
  "accession": "GCA_018437635.1",
  "files": [
    {
      "filePath": "GCA_018437635.1/GCA_018437635.1_ASM1843763v1_genomic.fna",
      "fileType": "GENOMIC_NUCLEOTIDE_FASTA"
    }
  ]
},{
  "accession": "GCA_018437645.1",
  "files": [
    {
      "filePath": "GCA_018437645.1/GCA_018437645.1_ASM1843764v1_genomic.fna",
      "fileType": "GENOMIC_NUCLEOTIDE_FASTA"
    }
  ]
},{
  "accession": "GCA_018437655.1",
  "files": [
    {
      "filePath": "GCA_018437655.1/GCA_018437655.1_ASM1843765v1_genomic.fna",
      "fileType": "GENOMIC_NUCLEOTIDE_FASTA"
    }
  ]
},{
  "accession": "GCA_018437665.1",
  "files": [
    {
      "filePath": "GCA_018437665.1/GCA_018437665.1_ASM1843766v1_genomic.fna",
      "fileType": "GENOMIC_NUCLEOTIDE_FASTA"
    }
  ]
},{
  "accession": "GCA_018437675.1",
  "files": [
    {
      "filePath": "GCA_018437675.1/GCA_018437675.1_ASM1843767v1_genomic.fna",
      "fileType": "GENOMIC_NUCLEOTIDE_FASTA"
    }
  ]
},{
  "accession": "GCA_018437685.1",
  "files": [
    {
      "filePath": "GCA_018437685.1/GCA_018437685.1_ASM1843768v1_genomic.fna",
      "fileType": "GENOMIC_NUCLEOTIDE_FASTA"
    }
  ]
},{
  "accession": "GCA_018437715.1",
  "files": [
    {
      "filePath": "GCA_018437715.1/GCA_018437715.1_ASM1843771v1_genomic.fna",
      "fileType": "GENOMIC_NUCLEOTIDE_FASTA"
    }
  ]
},{
  "accession": "GCA_018437725.1",
  "files": [
    {
      "filePath": "GCA_018437725.1/GCA_018437725.1_ASM1843772v1_genomic.fna",
      "fileType": "GENOMIC_NUCLEOTIDE_FASTA"
    }
  ]
},{
  "accession": "GCA_018437735.1",
  "files": [
    {
      "filePath": "GCA_018437735.1/GCA_018437735.1_ASM1843773v1_genomic.fna",
      "fileType": "GENOMIC_NUCLEOTIDE_FASTA"
    }
  ]
},{
  "accession": "GCA_018437765.1",
  "files": [
    {
      "filePath": "GCA_018437765.1/GCA_018437765.1_ASM1843776v1_genomic.fna",
      "fileType": "GENOMIC_NUCLEOTIDE_FASTA"
    }
  ]
},{
  "accession": "GCA_018437775.1",
  "files": [
    {
      "filePath": "GCA_018437775.1/GCA_018437775.1_ASM1843777v1_genomic.fna",
      "fileType": "GENOMIC_NUCLEOTIDE_FASTA"
    }
  ]
},{
  "accession": "GCA_018437785.1",
  "files": [
    {
      "filePath": "GCA_018437785.1/GCA_018437785.1_ASM1843778v1_genomic.fna",
      "fileType": "GENOMIC_NUCLEOTIDE_FASTA"
    }
  ]
},{
  "accession": "GCA_018437795.1",
  "files": [
    {
      "filePath": "GCA_018437795.1/GCA_018437795.1_ASM1843779v1_genomic.fna",
      "fileType": "GENOMIC_NUCLEOTIDE_FASTA"
    }
  ]
},{
  "accession": "GCA_018437825.1",
  "files": [
    {
      "filePath": "GCA_018437825.1/GCA_018437825.1_ASM1843782v1_genomic.fna",
      "fileType": "GENOMIC_NUCLEOTIDE_FASTA"
    }
  ]
},{
  "accession": "GCA_018437835.1",
  "files": [
    {
      "filePath": "GCA_018437835.1/GCA_018437835.1_ASM1843783v1_genomic.fna",
      "fileType": "GENOMIC_NUCLEOTIDE_FASTA"
    }
  ]
},{
  "accession": "GCA_018437845.1",
  "files": [
    {
      "filePath": "GCA_018437845.1/GCA_018437845.1_ASM1843784v1_genomic.fna",
      "fileType": "GENOMIC_NUCLEOTIDE_FASTA"
    }
  ]
},{
  "accession": "GCA_018437855.1",
  "files": [
    {
      "filePath": "GCA_018437855.1/GCA_018437855.1_ASM1843785v1_genomic.fna",
      "fileType": "GENOMIC_NUCLEOTIDE_FASTA"
    }
  ]
},{
  "accession": "GCA_018437865.1",
  "files": [
    {
      "filePath": "GCA_018437865.1/GCA_018437865.1_ASM1843786v1_genomic.fna",
      "fileType": "GENOMIC_NUCLEOTIDE_FASTA"
    }
  ]
},{
  "accession": "GCA_018437875.1",
  "files": [
    {
      "filePath": "GCA_018437875.1/GCA_018437875.1_ASM1843787v1_genomic.fna",
      "fileType": "GENOMIC_NUCLEOTIDE_FASTA"
    }
  ]
},{
  "accession": "GCA_018437885.1",
  "files": [
    {
      "filePath": "GCA_018437885.1/GCA_018437885.1_ASM1843788v1_genomic.fna",
      "fileType": "GENOMIC_NUCLEOTIDE_FASTA"
    }
  ]
},{
  "accession": "GCA_018437895.1",
  "files": [
    {
      "filePath": "GCA_018437895.1/GCA_018437895.1_ASM1843789v1_genomic.fna",
      "fileType": "GENOMIC_NUCLEOTIDE_FASTA"
    }
  ]
},{
  "accession": "GCA_018437905.1",
  "files": [
    {
      "filePath": "GCA_018437905.1/GCA_018437905.1_ASM1843790v1_genomic.fna",
      "fileType": "GENOMIC_NUCLEOTIDE_FASTA"
    }
  ]
},{
  "accession": "GCA_018437915.1",
  "files": [
    {
      "filePath": "GCA_018437915.1/GCA_018437915.1_ASM1843791v1_genomic.fna",
      "fileType": "GENOMIC_NUCLEOTIDE_FASTA"
    }
  ]
},{
  "accession": "GCA_018437925.1",
  "files": [
    {
      "filePath": "GCA_018437925.1/GCA_018437925.1_ASM1843792v1_genomic.fna",
      "fileType": "GENOMIC_NUCLEOTIDE_FASTA"
    }
  ]
},{
  "accession": "GCA_018437935.1",
  "files": [
    {
      "filePath": "GCA_018437935.1/GCA_018437935.1_ASM1843793v1_genomic.fna",
      "fileType": "GENOMIC_NUCLEOTIDE_FASTA"
    }
  ]
},{
  "accession": "GCA_018437945.1",
  "files": [
    {
      "filePath": "GCA_018437945.1/GCA_018437945.1_ASM1843794v1_genomic.fna",
      "fileType": "GENOMIC_NUCLEOTIDE_FASTA"
    }
  ]
},{
  "accession": "GCA_018437955.1",
  "files": [
    {
      "filePath": "GCA_018437955.1/GCA_018437955.1_ASM1843795v1_genomic.fna",
      "fileType": "GENOMIC_NUCLEOTIDE_FASTA"
    }
  ]
},{
  "accession": "GCA_018437965.1",
  "files": [
    {
      "filePath": "GCA_018437965.1/GCA_018437965.1_ASM1843796v1_genomic.fna",
      "fileType": "GENOMIC_NUCLEOTIDE_FASTA"
    }
  ]
},{
  "accession": "GCA_018437975.1",
  "files": [
    {
      "filePath": "GCA_018437975.1/GCA_018437975.1_ASM1843797v1_genomic.fna",
      "fileType": "GENOMIC_NUCLEOTIDE_FASTA"
    }
  ]
},{
  "accession": "GCA_018437985.1",
  "files": [
    {
      "filePath": "GCA_018437985.1/GCA_018437985.1_ASM1843798v1_genomic.fna",
      "fileType": "GENOMIC_NUCLEOTIDE_FASTA"
    }
  ]
},{
  "accession": "GCA_018437995.1",
  "files": [
    {
      "filePath": "GCA_018437995.1/GCA_018437995.1_ASM1843799v1_genomic.fna",
      "fileType": "GENOMIC_NUCLEOTIDE_FASTA"
    }
  ]
},{
  "accession": "GCA_018438005.1",
  "files": [
    {
      "filePath": "GCA_018438005.1/GCA_018438005.1_ASM1843800v1_genomic.fna",
      "fileType": "GENOMIC_NUCLEOTIDE_FASTA"
    }
  ]
},{
  "accession": "GCA_018438015.1",
  "files": [
    {
      "filePath": "GCA_018438015.1/GCA_018438015.1_ASM1843801v1_genomic.fna",
      "fileType": "GENOMIC_NUCLEOTIDE_FASTA"
    }
  ]
},{
  "accession": "GCA_018438025.1",
  "files": [
    {
      "filePath": "GCA_018438025.1/GCA_018438025.1_ASM1843802v1_genomic.fna",
      "fileType": "GENOMIC_NUCLEOTIDE_FASTA"
    }
  ]
},{
  "accession": "GCA_018438035.1",
  "files": [
    {
      "filePath": "GCA_018438035.1/GCA_018438035.1_ASM1843803v1_genomic.fna",
      "fileType": "GENOMIC_NUCLEOTIDE_FASTA"
    }
  ]
},{
  "accession": "GCA_018438045.1",
  "files": [
    {
      "filePath": "GCA_018438045.1/GCA_018438045.1_ASM1843804v1_genomic.fna",
      "fileType": "GENOMIC_NUCLEOTIDE_FASTA"
    }
  ]
},{
  "accession": "GCA_018438055.1",
  "files": [
    {
      "filePath": "GCA_018438055.1/GCA_018438055.1_ASM1843805v1_genomic.fna",
      "fileType": "GENOMIC_NUCLEOTIDE_FASTA"
    }
  ]
},{
  "accession": "GCA_018438065.1",
  "files": [
    {
      "filePath": "GCA_018438065.1/GCA_018438065.1_ASM1843806v1_genomic.fna",
      "fileType": "GENOMIC_NUCLEOTIDE_FASTA"
    }
  ]
},{
  "accession": "GCA_018438075.1",
  "files": [
    {
      "filePath": "GCA_018438075.1/GCA_018438075.1_ASM1843807v1_genomic.fna",
      "fileType": "GENOMIC_NUCLEOTIDE_FASTA"
    }
  ]
},{
  "accession": "GCA_018438085.1",
  "files": [
    {
      "filePath": "GCA_018438085.1/GCA_018438085.1_ASM1843808v1_genomic.fna",
      "fileType": "GENOMIC_NUCLEOTIDE_FASTA"
    }
  ]
},{
  "accession": "GCA_018438095.1",
  "files": [
    {
      "filePath": "GCA_018438095.1/GCA_018438095.1_ASM1843809v1_genomic.fna",
      "fileType": "GENOMIC_NUCLEOTIDE_FASTA"
    }
  ]
},{
  "accession": "GCA_018438105.1",
  "files": [
    {
      "filePath": "GCA_018438105.1/GCA_018438105.1_ASM1843810v1_genomic.fna",
      "fileType": "GENOMIC_NUCLEOTIDE_FASTA"
    }
  ]
},{
  "accession": "GCA_018438115.1",
  "files": [
    {
      "filePath": "GCA_018438115.1/GCA_018438115.1_ASM1843811v1_genomic.fna",
      "fileType": "GENOMIC_NUCLEOTIDE_FASTA"
    }
  ]
},{
  "accession": "GCA_018438125.1",
  "files": [
    {
      "filePath": "GCA_018438125.1/GCA_018438125.1_ASM1843812v1_genomic.fna",
      "fileType": "GENOMIC_NUCLEOTIDE_FASTA"
    }
  ]
},{
  "accession": "GCA_018438135.1",
  "files": [
    {
      "filePath": "GCA_018438135.1/GCA_018438135.1_ASM1843813v1_genomic.fna",
      "fileType": "GENOMIC_NUCLEOTIDE_FASTA"
    }
  ]
},{
  "accession": "GCA_018438145.1",
  "files": [
    {
      "filePath": "GCA_018438145.1/GCA_018438145.1_ASM1843814v1_genomic.fna",
      "fileType": "GENOMIC_NUCLEOTIDE_FASTA"
    }
  ]
},{
  "accession": "GCA_018438155.1",
  "files": [
    {
      "filePath": "GCA_018438155.1/GCA_018438155.1_ASM1843815v1_genomic.fna",
      "fileType": "GENOMIC_NUCLEOTIDE_FASTA"
    }
  ]
},{
  "accession": "GCA_018443205.1",
  "files": [
    {
      "filePath": "GCA_018443205.1/GCA_018443205.1_ASM1844320v1_genomic.fna",
      "fileType": "GENOMIC_NUCLEOTIDE_FASTA"
    }
  ]
},{
  "accession": "GCA_018443235.1",
  "files": [
    {
      "filePath": "GCA_018443235.1/GCA_018443235.1_ASM1844323v1_genomic.fna",
      "fileType": "GENOMIC_NUCLEOTIDE_FASTA"
    }
  ]
},{
  "accession": "GCA_018443265.1",
  "files": [
    {
      "filePath": "GCA_018443265.1/GCA_018443265.1_ASM1844326v1_genomic.fna",
      "fileType": "GENOMIC_NUCLEOTIDE_FASTA"
    }
  ]
},{
  "accession": "GCA_018443295.1",
  "files": [
    {
      "filePath": "GCA_018443295.1/GCA_018443295.1_ASM1844329v1_genomic.fna",
      "fileType": "GENOMIC_NUCLEOTIDE_FASTA"
    }
  ]
},{
  "accession": "GCA_018443305.1",
  "files": [
    {
      "filePath": "GCA_018443305.1/GCA_018443305.1_ASM1844330v1_genomic.fna",
      "fileType": "GENOMIC_NUCLEOTIDE_FASTA"
    }
  ]
},{
  "accession": "GCA_018443375.1",
  "files": [
    {
      "filePath": "GCA_018443375.1/GCA_018443375.1_ASM1844337v1_genomic.fna",
      "fileType": "GENOMIC_NUCLEOTIDE_FASTA"
    }
  ]
},{
  "accession": "GCA_018443405.1",
  "files": [
    {
      "filePath": "GCA_018443405.1/GCA_018443405.1_ASM1844340v1_genomic.fna",
      "fileType": "GENOMIC_NUCLEOTIDE_FASTA"
    }
  ]
},{
  "accession": "GCA_018443435.1",
  "files": [
    {
      "filePath": "GCA_018443435.1/GCA_018443435.1_ASM1844343v1_genomic.fna",
      "fileType": "GENOMIC_NUCLEOTIDE_FASTA"
    }
  ]
},{
  "accession": "GCA_018443445.1",
  "files": [
    {
      "filePath": "GCA_018443445.1/GCA_018443445.1_ASM1844344v1_genomic.fna",
      "fileType": "GENOMIC_NUCLEOTIDE_FASTA"
    }
  ]
},{
  "accession": "GCA_018443455.1",
  "files": [
    {
      "filePath": "GCA_018443455.1/GCA_018443455.1_ASM1844345v1_genomic.fna",
      "fileType": "GENOMIC_NUCLEOTIDE_FASTA"
    }
  ]
},{
  "accession": "GCA_018443485.1",
  "files": [
    {
      "filePath": "GCA_018443485.1/GCA_018443485.1_ASM1844348v1_genomic.fna",
      "fileType": "GENOMIC_NUCLEOTIDE_FASTA"
    }
  ]
},{
  "accession": "GCA_018443575.1",
  "files": [
    {
      "filePath": "GCA_018443575.1/GCA_018443575.1_ASM1844357v1_genomic.fna",
      "fileType": "GENOMIC_NUCLEOTIDE_FASTA"
    }
  ]
},{
  "accession": "GCA_018443585.1",
  "files": [
    {
      "filePath": "GCA_018443585.1/GCA_018443585.1_ASM1844358v1_genomic.fna",
      "fileType": "GENOMIC_NUCLEOTIDE_FASTA"
    }
  ]
},{
  "accession": "GCA_018443615.1",
  "files": [
    {
      "filePath": "GCA_018443615.1/GCA_018443615.1_ASM1844361v1_genomic.fna",
      "fileType": "GENOMIC_NUCLEOTIDE_FASTA"
    }
  ]
},{
  "accession": "GCA_018443635.1",
  "files": [
    {
      "filePath": "GCA_018443635.1/GCA_018443635.1_ASM1844363v1_genomic.fna",
      "fileType": "GENOMIC_NUCLEOTIDE_FASTA"
    }
  ]
},{
  "accession": "GCA_018443685.1",
  "files": [
    {
      "filePath": "GCA_018443685.1/GCA_018443685.1_ASM1844368v1_genomic.fna",
      "fileType": "GENOMIC_NUCLEOTIDE_FASTA"
    }
  ]
},{
  "accession": "GCA_018443725.1",
  "files": [
    {
      "filePath": "GCA_018443725.1/GCA_018443725.1_ASM1844372v1_genomic.fna",
      "fileType": "GENOMIC_NUCLEOTIDE_FASTA"
    }
  ]
},{
  "accession": "GCA_018443745.1",
  "files": [
    {
      "filePath": "GCA_018443745.1/GCA_018443745.1_ASM1844374v1_genomic.fna",
      "fileType": "GENOMIC_NUCLEOTIDE_FASTA"
    }
  ]
},{
  "accession": "GCA_018443765.1",
  "files": [
    {
      "filePath": "GCA_018443765.1/GCA_018443765.1_ASM1844376v1_genomic.fna",
      "fileType": "GENOMIC_NUCLEOTIDE_FASTA"
    }
  ]
},{
  "accession": "GCA_018443805.1",
  "files": [
    {
      "filePath": "GCA_018443805.1/GCA_018443805.1_ASM1844380v1_genomic.fna",
      "fileType": "GENOMIC_NUCLEOTIDE_FASTA"
    }
  ]
},{
  "accession": "GCA_018443855.1",
  "files": [
    {
      "filePath": "GCA_018443855.1/GCA_018443855.1_ASM1844385v1_genomic.fna",
      "fileType": "GENOMIC_NUCLEOTIDE_FASTA"
    }
  ]
},{
  "accession": "GCA_018443895.1",
  "files": [
    {
      "filePath": "GCA_018443895.1/GCA_018443895.1_ASM1844389v1_genomic.fna",
      "fileType": "GENOMIC_NUCLEOTIDE_FASTA"
    }
  ]
},{
  "accession": "GCA_018443905.1",
  "files": [
    {
      "filePath": "GCA_018443905.1/GCA_018443905.1_ASM1844390v1_genomic.fna",
      "fileType": "GENOMIC_NUCLEOTIDE_FASTA"
    }
  ]
},{
  "accession": "GCA_018443935.1",
  "files": [
    {
      "filePath": "GCA_018443935.1/GCA_018443935.1_ASM1844393v1_genomic.fna",
      "fileType": "GENOMIC_NUCLEOTIDE_FASTA"
    }
  ]
},{
  "accession": "GCA_018443965.1",
  "files": [
    {
      "filePath": "GCA_018443965.1/GCA_018443965.1_ASM1844396v1_genomic.fna",
      "fileType": "GENOMIC_NUCLEOTIDE_FASTA"
    }
  ]
},{
  "accession": "GCA_018444015.1",
  "files": [
    {
      "filePath": "GCA_018444015.1/GCA_018444015.1_ASM1844401v1_genomic.fna",
      "fileType": "GENOMIC_NUCLEOTIDE_FASTA"
    }
  ]
},{
  "accession": "GCA_018444045.1",
  "files": [
    {
      "filePath": "GCA_018444045.1/GCA_018444045.1_ASM1844404v1_genomic.fna",
      "fileType": "GENOMIC_NUCLEOTIDE_FASTA"
    }
  ]
},{
  "accession": "GCA_018444065.1",
  "files": [
    {
      "filePath": "GCA_018444065.1/GCA_018444065.1_ASM1844406v1_genomic.fna",
      "fileType": "GENOMIC_NUCLEOTIDE_FASTA"
    }
  ]
},{
  "accession": "GCA_018444095.1",
  "files": [
    {
      "filePath": "GCA_018444095.1/GCA_018444095.1_ASM1844409v1_genomic.fna",
      "fileType": "GENOMIC_NUCLEOTIDE_FASTA"
    }
  ]
},{
  "accession": "GCA_018444135.1",
  "files": [
    {
      "filePath": "GCA_018444135.1/GCA_018444135.1_ASM1844413v1_genomic.fna",
      "fileType": "GENOMIC_NUCLEOTIDE_FASTA"
    }
  ]
},{
  "accession": "GCA_018444165.1",
  "files": [
    {
      "filePath": "GCA_018444165.1/GCA_018444165.1_ASM1844416v1_genomic.fna",
      "fileType": "GENOMIC_NUCLEOTIDE_FASTA"
    }
  ]
},{
  "accession": "GCA_018444185.1",
  "files": [
    {
      "filePath": "GCA_018444185.1/GCA_018444185.1_ASM1844418v1_genomic.fna",
      "fileType": "GENOMIC_NUCLEOTIDE_FASTA"
    }
  ]
},{
  "accession": "GCA_018444205.1",
  "files": [
    {
      "filePath": "GCA_018444205.1/GCA_018444205.1_ASM1844420v1_genomic.fna",
      "fileType": "GENOMIC_NUCLEOTIDE_FASTA"
    }
  ]
},{
  "accession": "GCA_018444215.1",
  "files": [
    {
      "filePath": "GCA_018444215.1/GCA_018444215.1_ASM1844421v1_genomic.fna",
      "fileType": "GENOMIC_NUCLEOTIDE_FASTA"
    }
  ]
},{
  "accession": "GCA_018444265.1",
  "files": [
    {
      "filePath": "GCA_018444265.1/GCA_018444265.1_ASM1844426v1_genomic.fna",
      "fileType": "GENOMIC_NUCLEOTIDE_FASTA"
    }
  ]
},{
  "accession": "GCA_018444285.1",
  "files": [
    {
      "filePath": "GCA_018444285.1/GCA_018444285.1_ASM1844428v1_genomic.fna",
      "fileType": "GENOMIC_NUCLEOTIDE_FASTA"
    }
  ]
},{
  "accession": "GCA_018444315.1",
  "files": [
    {
      "filePath": "GCA_018444315.1/GCA_018444315.1_ASM1844431v1_genomic.fna",
      "fileType": "GENOMIC_NUCLEOTIDE_FASTA"
    }
  ]
},{
  "accession": "GCA_018444335.1",
  "files": [
    {
      "filePath": "GCA_018444335.1/GCA_018444335.1_ASM1844433v1_genomic.fna",
      "fileType": "GENOMIC_NUCLEOTIDE_FASTA"
    }
  ]
},{
  "accession": "GCA_018444365.1",
  "files": [
    {
      "filePath": "GCA_018444365.1/GCA_018444365.1_ASM1844436v1_genomic.fna",
      "fileType": "GENOMIC_NUCLEOTIDE_FASTA"
    }
  ]
},{
  "accession": "GCA_018444395.1",
  "files": [
    {
      "filePath": "GCA_018444395.1/GCA_018444395.1_ASM1844439v1_genomic.fna",
      "fileType": "GENOMIC_NUCLEOTIDE_FASTA"
    }
  ]
},{
  "accession": "GCA_018444445.1",
  "files": [
    {
      "filePath": "GCA_018444445.1/GCA_018444445.1_ASM1844444v1_genomic.fna",
      "fileType": "GENOMIC_NUCLEOTIDE_FASTA"
    }
  ]
},{
  "accession": "GCA_018444455.1",
  "files": [
    {
      "filePath": "GCA_018444455.1/GCA_018444455.1_ASM1844445v1_genomic.fna",
      "fileType": "GENOMIC_NUCLEOTIDE_FASTA"
    }
  ]
},{
  "accession": "GCA_018444485.1",
  "files": [
    {
      "filePath": "GCA_018444485.1/GCA_018444485.1_ASM1844448v1_genomic.fna",
      "fileType": "GENOMIC_NUCLEOTIDE_FASTA"
    }
  ]
},{
  "accession": "GCA_018444495.1",
  "files": [
    {
      "filePath": "GCA_018444495.1/GCA_018444495.1_ASM1844449v1_genomic.fna",
      "fileType": "GENOMIC_NUCLEOTIDE_FASTA"
    }
  ]
},{
  "accession": "GCA_018444535.1",
  "files": [
    {
      "filePath": "GCA_018444535.1/GCA_018444535.1_ASM1844453v1_genomic.fna",
      "fileType": "GENOMIC_NUCLEOTIDE_FASTA"
    }
  ]
},{
  "accession": "GCA_018444565.1",
  "files": [
    {
      "filePath": "GCA_018444565.1/GCA_018444565.1_ASM1844456v1_genomic.fna",
      "fileType": "GENOMIC_NUCLEOTIDE_FASTA"
    }
  ]
},{
  "accession": "GCA_018444585.1",
  "files": [
    {
      "filePath": "GCA_018444585.1/GCA_018444585.1_ASM1844458v1_genomic.fna",
      "fileType": "GENOMIC_NUCLEOTIDE_FASTA"
    }
  ]
},{
  "accession": "GCA_018444635.1",
  "files": [
    {
      "filePath": "GCA_018444635.1/GCA_018444635.1_ASM1844463v1_genomic.fna",
      "fileType": "GENOMIC_NUCLEOTIDE_FASTA"
    }
  ]
},{
  "accession": "GCA_018444665.1",
  "files": [
    {
      "filePath": "GCA_018444665.1/GCA_018444665.1_ASM1844466v1_genomic.fna",
      "fileType": "GENOMIC_NUCLEOTIDE_FASTA"
    }
  ]
},{
  "accession": "GCA_018444675.1",
  "files": [
    {
      "filePath": "GCA_018444675.1/GCA_018444675.1_ASM1844467v1_genomic.fna",
      "fileType": "GENOMIC_NUCLEOTIDE_FASTA"
    }
  ]
},{
  "accession": "GCA_018447935.1",
  "files": [
    {
      "filePath": "GCA_018447935.1/GCA_018447935.1_ASM1844793v1_genomic.fna",
      "fileType": "GENOMIC_NUCLEOTIDE_FASTA"
    }
  ]
},{
  "accession": "GCA_018447945.1",
  "files": [
    {
      "filePath": "GCA_018447945.1/GCA_018447945.1_ASM1844794v1_genomic.fna",
      "fileType": "GENOMIC_NUCLEOTIDE_FASTA"
    }
  ]
},{
  "accession": "GCA_018447955.1",
  "files": [
    {
      "filePath": "GCA_018447955.1/GCA_018447955.1_ASM1844795v1_genomic.fna",
      "fileType": "GENOMIC_NUCLEOTIDE_FASTA"
    }
  ]
},{
  "accession": "GCA_018447965.1",
  "files": [
    {
      "filePath": "GCA_018447965.1/GCA_018447965.1_ASM1844796v1_genomic.fna",
      "fileType": "GENOMIC_NUCLEOTIDE_FASTA"
    }
  ]
},{
  "accession": "GCA_018447975.1",
  "files": [
    {
      "filePath": "GCA_018447975.1/GCA_018447975.1_ASM1844797v1_genomic.fna",
      "fileType": "GENOMIC_NUCLEOTIDE_FASTA"
    }
  ]
},{
  "accession": "GCA_018447985.1",
  "files": [
    {
      "filePath": "GCA_018447985.1/GCA_018447985.1_ASM1844798v1_genomic.fna",
      "fileType": "GENOMIC_NUCLEOTIDE_FASTA"
    }
  ]
},{
  "accession": "GCA_018447995.1",
  "files": [
    {
      "filePath": "GCA_018447995.1/GCA_018447995.1_ASM1844799v1_genomic.fna",
      "fileType": "GENOMIC_NUCLEOTIDE_FASTA"
    }
  ]
},{
  "accession": "GCA_031697455.1",
  "files": [
    {
      "filePath": "GCA_031697455.1/GCA_031697455.1_ASM3169745v1_genomic.fna",
      "fileType": "GENOMIC_NUCLEOTIDE_FASTA"
    }
  ]
},{
  "accession": "GCA_031697525.1",
  "files": [
    {
      "filePath": "GCA_031697525.1/GCA_031697525.1_ASM3169752v1_genomic.fna",
      "fileType": "GENOMIC_NUCLEOTIDE_FASTA"
    }
  ]
},{
  "accession": "GCA_031697535.1",
  "files": [
    {
      "filePath": "GCA_031697535.1/GCA_031697535.1_ASM3169753v1_genomic.fna",
      "fileType": "GENOMIC_NUCLEOTIDE_FASTA"
    }
  ]
},{
  "accession": "GCA_032138125.1",
  "files": [
    {
      "filePath": "GCA_032138125.1/GCA_032138125.1_ASM3213812v1_genomic.fna",
      "fileType": "GENOMIC_NUCLEOTIDE_FASTA"
    }
  ]
},{
  "accession": "GCA_032138135.1",
  "files": [
    {
      "filePath": "GCA_032138135.1/GCA_032138135.1_ASM3213813v1_genomic.fna",
      "fileType": "GENOMIC_NUCLEOTIDE_FASTA"
    }
  ]
},{
  "accession": "GCA_032138145.1",
  "files": [
    {
      "filePath": "GCA_032138145.1/GCA_032138145.1_ASM3213814v1_genomic.fna",
      "fileType": "GENOMIC_NUCLEOTIDE_FASTA"
    }
  ]
},{
  "accession": "GCA_032138155.1",
  "files": [
    {
      "filePath": "GCA_032138155.1/GCA_032138155.1_ASM3213815v1_genomic.fna",
      "fileType": "GENOMIC_NUCLEOTIDE_FASTA"
    }
  ]
},{
  "accession": "GCA_902993895.1",
  "files": [
    {
      "filePath": "GCA_902993895.1/GCA_902993895.1_UFOv-RH-23may17-C32092_genomic.fna",
      "fileType": "GENOMIC_NUCLEOTIDE_FASTA"
    }
  ]
},{
  "accession": "GCA_902993905.1",
  "files": [
    {
      "filePath": "GCA_902993905.1/GCA_902993905.1_UFOv-RH-23may17-C32095_genomic.fna",
      "fileType": "GENOMIC_NUCLEOTIDE_FASTA"
    }
  ]
},{
  "accession": "GCA_902993915.1",
  "files": [
    {
      "filePath": "GCA_902993915.1/GCA_902993915.1_UFOv-RH-23may17-C32485_genomic.fna",
      "fileType": "GENOMIC_NUCLEOTIDE_FASTA"
    }
  ]
},{
  "accession": "GCA_902993925.1",
  "files": [
    {
      "filePath": "GCA_902993925.1/GCA_902993925.1_UFOv-RH-23may17-C3956_genomic.fna",
      "fileType": "GENOMIC_NUCLEOTIDE_FASTA"
    }
  ]
},{
  "accession": "GCA_902993935.1",
  "files": [
    {
      "filePath": "GCA_902993935.1/GCA_902993935.1_UFOv-RH-23may17-C3354_genomic.fna",
      "fileType": "GENOMIC_NUCLEOTIDE_FASTA"
    }
  ]
},{
  "accession": "GCA_902993945.1",
  "files": [
    {
      "filePath": "GCA_902993945.1/GCA_902993945.1_UFOv-RH-23may17-C3817_genomic.fna",
      "fileType": "GENOMIC_NUCLEOTIDE_FASTA"
    }
  ]
},{
  "accession": "GCA_902993955.1",
  "files": [
    {
      "filePath": "GCA_902993955.1/GCA_902993955.1_UFOv-RH-23may17-C32870_genomic.fna",
      "fileType": "GENOMIC_NUCLEOTIDE_FASTA"
    }
  ]
},{
  "accession": "GCA_902993965.1",
  "files": [
    {
      "filePath": "GCA_902993965.1/GCA_902993965.1_UFOv-RH-23may17-C34_genomic.fna",
      "fileType": "GENOMIC_NUCLEOTIDE_FASTA"
    }
  ]
},{
  "accession": "GCA_902993975.1",
  "files": [
    {
      "filePath": "GCA_902993975.1/GCA_902993975.1_UFOv-RH-23may17-C3524_genomic.fna",
      "fileType": "GENOMIC_NUCLEOTIDE_FASTA"
    }
  ]
},{
  "accession": "GCA_902993985.1",
  "files": [
    {
      "filePath": "GCA_902993985.1/GCA_902993985.1_UFOv-RH-23may17-C4057_genomic.fna",
      "fileType": "GENOMIC_NUCLEOTIDE_FASTA"
    }
  ]
},{
  "accession": "GCA_902993995.1",
  "files": [
    {
      "filePath": "GCA_902993995.1/GCA_902993995.1_UFOv-RH-23may17-C4014_genomic.fna",
      "fileType": "GENOMIC_NUCLEOTIDE_FASTA"
    }
  ]
},{
  "accession": "GCA_902994005.1",
  "files": [
    {
      "filePath": "GCA_902994005.1/GCA_902994005.1_UFOv-RH-23may17-C4068_genomic.fna",
      "fileType": "GENOMIC_NUCLEOTIDE_FASTA"
    }
  ]
},{
  "accession": "GCA_902994015.1",
  "files": [
    {
      "filePath": "GCA_902994015.1/GCA_902994015.1_UFOv-RH-23may17-C3815_genomic.fna",
      "fileType": "GENOMIC_NUCLEOTIDE_FASTA"
    }
  ]
},{
  "accession": "GCA_902994025.1",
  "files": [
    {
      "filePath": "GCA_902994025.1/GCA_902994025.1_UFOv-RH-23may17-C3589_genomic.fna",
      "fileType": "GENOMIC_NUCLEOTIDE_FASTA"
    }
  ]
},{
  "accession": "GCA_902994035.1",
  "files": [
    {
      "filePath": "GCA_902994035.1/GCA_902994035.1_UFOv-RH-23may17-C3299_genomic.fna",
      "fileType": "GENOMIC_NUCLEOTIDE_FASTA"
    }
  ]
},{
  "accession": "GCA_902994045.1",
  "files": [
    {
      "filePath": "GCA_902994045.1/GCA_902994045.1_UFOv-RH-23may17-C34384_genomic.fna",
      "fileType": "GENOMIC_NUCLEOTIDE_FASTA"
    }
  ]
},{
  "accession": "GCA_902994055.1",
  "files": [
    {
      "filePath": "GCA_902994055.1/GCA_902994055.1_UFOv-RH-23may17-C3480_genomic.fna",
      "fileType": "GENOMIC_NUCLEOTIDE_FASTA"
    }
  ]
},{
  "accession": "GCA_902994065.1",
  "files": [
    {
      "filePath": "GCA_902994065.1/GCA_902994065.1_UFOv-RH-23may17-C3377_genomic.fna",
      "fileType": "GENOMIC_NUCLEOTIDE_FASTA"
    }
  ]
},{
  "accession": "GCA_902994075.1",
  "files": [
    {
      "filePath": "GCA_902994075.1/GCA_902994075.1_UFOv-RH-23may17-C3310_genomic.fna",
      "fileType": "GENOMIC_NUCLEOTIDE_FASTA"
    }
  ]
},{
  "accession": "GCA_902994085.1",
  "files": [
    {
      "filePath": "GCA_902994085.1/GCA_902994085.1_UFOv-RH-23may17-C3970_genomic.fna",
      "fileType": "GENOMIC_NUCLEOTIDE_FASTA"
    }
  ]
},{
  "accession": "GCA_902994095.1",
  "files": [
    {
      "filePath": "GCA_902994095.1/GCA_902994095.1_UFOv-RH-23may17-C3694_genomic.fna",
      "fileType": "GENOMIC_NUCLEOTIDE_FASTA"
    }
  ]
},{
  "accession": "GCA_902994105.1",
  "files": [
    {
      "filePath": "GCA_902994105.1/GCA_902994105.1_UFOv-RH-23may17-C3732_genomic.fna",
      "fileType": "GENOMIC_NUCLEOTIDE_FASTA"
    }
  ]
},{
  "accession": "GCA_902994115.1",
  "files": [
    {
      "filePath": "GCA_902994115.1/GCA_902994115.1_UFOv-RH-23may17-C4072_genomic.fna",
      "fileType": "GENOMIC_NUCLEOTIDE_FASTA"
    }
  ]
},{
  "accession": "GCA_902994125.1",
  "files": [
    {
      "filePath": "GCA_902994125.1/GCA_902994125.1_UFOv-RH-23may17-C4988_genomic.fna",
      "fileType": "GENOMIC_NUCLEOTIDE_FASTA"
    }
  ]
},{
  "accession": "GCA_902994135.1",
  "files": [
    {
      "filePath": "GCA_902994135.1/GCA_902994135.1_UFOv-RH-23may17-C4848_genomic.fna",
      "fileType": "GENOMIC_NUCLEOTIDE_FASTA"
    }
  ]
},{
  "accession": "GCA_902994145.1",
  "files": [
    {
      "filePath": "GCA_902994145.1/GCA_902994145.1_UFOv-RH-23may17-C5457_genomic.fna",
      "fileType": "GENOMIC_NUCLEOTIDE_FASTA"
    }
  ]
},{
  "accession": "GCA_902994155.1",
  "files": [
    {
      "filePath": "GCA_902994155.1/GCA_902994155.1_UFOv-RH-23may17-C4944_genomic.fna",
      "fileType": "GENOMIC_NUCLEOTIDE_FASTA"
    }
  ]
},{
  "accession": "GCA_902994165.1",
  "files": [
    {
      "filePath": "GCA_902994165.1/GCA_902994165.1_UFOv-RH-23may17-C4655_genomic.fna",
      "fileType": "GENOMIC_NUCLEOTIDE_FASTA"
    }
  ]
},{
  "accession": "GCA_902994175.1",
  "files": [
    {
      "filePath": "GCA_902994175.1/GCA_902994175.1_UFOv-RH-23may17-C5544_genomic.fna",
      "fileType": "GENOMIC_NUCLEOTIDE_FASTA"
    }
  ]
},{
  "accession": "GCA_902994185.1",
  "files": [
    {
      "filePath": "GCA_902994185.1/GCA_902994185.1_UFOv-RH-23may17-C4894_genomic.fna",
      "fileType": "GENOMIC_NUCLEOTIDE_FASTA"
    }
  ]
},{
  "accession": "GCA_902994195.1",
  "files": [
    {
      "filePath": "GCA_902994195.1/GCA_902994195.1_UFOv-RH-23may17-C4380_genomic.fna",
      "fileType": "GENOMIC_NUCLEOTIDE_FASTA"
    }
  ]
},{
  "accession": "GCA_902994205.1",
  "files": [
    {
      "filePath": "GCA_902994205.1/GCA_902994205.1_UFOv-RH-23may17-C4773_genomic.fna",
      "fileType": "GENOMIC_NUCLEOTIDE_FASTA"
    }
  ]
},{
  "accession": "GCA_902994215.1",
  "files": [
    {
      "filePath": "GCA_902994215.1/GCA_902994215.1_UFOv-RH-23may17-C5711_genomic.fna",
      "fileType": "GENOMIC_NUCLEOTIDE_FASTA"
    }
  ]
},{
  "accession": "GCA_902994225.1",
  "files": [
    {
      "filePath": "GCA_902994225.1/GCA_902994225.1_UFOv-RH-23may17-C4766_genomic.fna",
      "fileType": "GENOMIC_NUCLEOTIDE_FASTA"
    }
  ]
},{
  "accession": "GCA_902994235.1",
  "files": [
    {
      "filePath": "GCA_902994235.1/GCA_902994235.1_UFOv-RH-23may17-C4102_genomic.fna",
      "fileType": "GENOMIC_NUCLEOTIDE_FASTA"
    }
  ]
},{
  "accession": "GCA_902994245.1",
  "files": [
    {
      "filePath": "GCA_902994245.1/GCA_902994245.1_UFOv-RH-23may17-C463_genomic.fna",
      "fileType": "GENOMIC_NUCLEOTIDE_FASTA"
    }
  ]
},{
  "accession": "GCA_902994255.1",
  "files": [
    {
      "filePath": "GCA_902994255.1/GCA_902994255.1_UFOv-RH-23may17-C5487_genomic.fna",
      "fileType": "GENOMIC_NUCLEOTIDE_FASTA"
    }
  ]
},{
  "accession": "GCA_902994265.1",
  "files": [
    {
      "filePath": "GCA_902994265.1/GCA_902994265.1_UFOv-RH-23may17-C5514_genomic.fna",
      "fileType": "GENOMIC_NUCLEOTIDE_FASTA"
    }
  ]
},{
  "accession": "GCA_902994275.1",
  "files": [
    {
      "filePath": "GCA_902994275.1/GCA_902994275.1_UFOv-RH-23may17-C5638_genomic.fna",
      "fileType": "GENOMIC_NUCLEOTIDE_FASTA"
    }
  ]
},{
  "accession": "GCA_902994285.1",
  "files": [
    {
      "filePath": "GCA_902994285.1/GCA_902994285.1_UFOv-RH-23may17-C5684_genomic.fna",
      "fileType": "GENOMIC_NUCLEOTIDE_FASTA"
    }
  ]
},{
  "accession": "GCA_902994295.1",
  "files": [
    {
      "filePath": "GCA_902994295.1/GCA_902994295.1_UFOv-RH-23may17-C5375_genomic.fna",
      "fileType": "GENOMIC_NUCLEOTIDE_FASTA"
    }
  ]
},{
  "accession": "GCA_902994305.1",
  "files": [
    {
      "filePath": "GCA_902994305.1/GCA_902994305.1_UFOv-RH-23may17-C532_genomic.fna",
      "fileType": "GENOMIC_NUCLEOTIDE_FASTA"
    }
  ]
},{
  "accession": "GCA_902994315.1",
  "files": [
    {
      "filePath": "GCA_902994315.1/GCA_902994315.1_UFOv-RH-23may17-C5726_genomic.fna",
      "fileType": "GENOMIC_NUCLEOTIDE_FASTA"
    }
  ]
},{
  "accession": "GCA_902994325.1",
  "files": [
    {
      "filePath": "GCA_902994325.1/GCA_902994325.1_UFOv-RH-23may17-C6643_genomic.fna",
      "fileType": "GENOMIC_NUCLEOTIDE_FASTA"
    }
  ]
},{
  "accession": "GCA_902994335.1",
  "files": [
    {
      "filePath": "GCA_902994335.1/GCA_902994335.1_UFOv-RH-23may17-C6725_genomic.fna",
      "fileType": "GENOMIC_NUCLEOTIDE_FASTA"
    }
  ]
},{
  "accession": "GCA_902994345.1",
  "files": [
    {
      "filePath": "GCA_902994345.1/GCA_902994345.1_UFOv-RH-23may17-C6722_genomic.fna",
      "fileType": "GENOMIC_NUCLEOTIDE_FASTA"
    }
  ]
},{
  "accession": "GCA_902994355.1",
  "files": [
    {
      "filePath": "GCA_902994355.1/GCA_902994355.1_UFOv-RH-23may17-C6443_genomic.fna",
      "fileType": "GENOMIC_NUCLEOTIDE_FASTA"
    }
  ]
},{
  "accession": "GCA_902994365.1",
  "files": [
    {
      "filePath": "GCA_902994365.1/GCA_902994365.1_UFOv-RH-23may17-C6205_genomic.fna",
      "fileType": "GENOMIC_NUCLEOTIDE_FASTA"
    }
  ]
},{
  "accession": "GCA_902994375.1",
  "files": [
    {
      "filePath": "GCA_902994375.1/GCA_902994375.1_UFOv-RH-23may17-C6376_genomic.fna",
      "fileType": "GENOMIC_NUCLEOTIDE_FASTA"
    }
  ]
},{
  "accession": "GCA_902994385.1",
  "files": [
    {
      "filePath": "GCA_902994385.1/GCA_902994385.1_UFOv-RH-23may17-C5788_genomic.fna",
      "fileType": "GENOMIC_NUCLEOTIDE_FASTA"
    }
  ]
},{
  "accession": "GCA_902994395.1",
  "files": [
    {
      "filePath": "GCA_902994395.1/GCA_902994395.1_UFOv-RH-23may17-C6753_genomic.fna",
      "fileType": "GENOMIC_NUCLEOTIDE_FASTA"
    }
  ]
},{
  "accession": "GCA_902994405.1",
  "files": [
    {
      "filePath": "GCA_902994405.1/GCA_902994405.1_UFOv-RH-23may17-C6335_genomic.fna",
      "fileType": "GENOMIC_NUCLEOTIDE_FASTA"
    }
  ]
},{
  "accession": "GCA_902994415.1",
  "files": [
    {
      "filePath": "GCA_902994415.1/GCA_902994415.1_UFOv-RH-23may17-C6361_genomic.fna",
      "fileType": "GENOMIC_NUCLEOTIDE_FASTA"
    }
  ]
},{
  "accession": "GCA_902994425.1",
  "files": [
    {
      "filePath": "GCA_902994425.1/GCA_902994425.1_UFOv-RH-23may17-C6629_genomic.fna",
      "fileType": "GENOMIC_NUCLEOTIDE_FASTA"
    }
  ]
},{
  "accession": "GCA_902994435.1",
  "files": [
    {
      "filePath": "GCA_902994435.1/GCA_902994435.1_UFOv-RH-23may17-C6516_genomic.fna",
      "fileType": "GENOMIC_NUCLEOTIDE_FASTA"
    }
  ]
},{
  "accession": "GCA_902994445.1",
  "files": [
    {
      "filePath": "GCA_902994445.1/GCA_902994445.1_UFOv-RH-23may17-C5824_genomic.fna",
      "fileType": "GENOMIC_NUCLEOTIDE_FASTA"
    }
  ]
},{
  "accession": "GCA_902994455.1",
  "files": [
    {
      "filePath": "GCA_902994455.1/GCA_902994455.1_UFOv-RH-23may17-C6128_genomic.fna",
      "fileType": "GENOMIC_NUCLEOTIDE_FASTA"
    }
  ]
},{
  "accession": "GCA_902994465.1",
  "files": [
    {
      "filePath": "GCA_902994465.1/GCA_902994465.1_UFOv-RH-23may17-C7774_genomic.fna",
      "fileType": "GENOMIC_NUCLEOTIDE_FASTA"
    }
  ]
},{
  "accession": "GCA_902994475.1",
  "files": [
    {
      "filePath": "GCA_902994475.1/GCA_902994475.1_UFOv-RH-23may17-C6941_genomic.fna",
      "fileType": "GENOMIC_NUCLEOTIDE_FASTA"
    }
  ]
},{
  "accession": "GCA_902994485.1",
  "files": [
    {
      "filePath": "GCA_902994485.1/GCA_902994485.1_UFOv-RH-23may17-C6875_genomic.fna",
      "fileType": "GENOMIC_NUCLEOTIDE_FASTA"
    }
  ]
},{
  "accession": "GCA_902994495.1",
  "files": [
    {
      "filePath": "GCA_902994495.1/GCA_902994495.1_UFOv-RH-23may17-C7336_genomic.fna",
      "fileType": "GENOMIC_NUCLEOTIDE_FASTA"
    }
  ]
},{
  "accession": "GCA_902994505.1",
  "files": [
    {
      "filePath": "GCA_902994505.1/GCA_902994505.1_UFOv-RH-23may17-C696_genomic.fna",
      "fileType": "GENOMIC_NUCLEOTIDE_FASTA"
    }
  ]
},{
  "accession": "GCA_902994515.1",
  "files": [
    {
      "filePath": "GCA_902994515.1/GCA_902994515.1_UFOv-RH-23may17-C6942_genomic.fna",
      "fileType": "GENOMIC_NUCLEOTIDE_FASTA"
    }
  ]
},{
  "accession": "GCA_902994525.1",
  "files": [
    {
      "filePath": "GCA_902994525.1/GCA_902994525.1_UFOv-RH-23may17-C7660_genomic.fna",
      "fileType": "GENOMIC_NUCLEOTIDE_FASTA"
    }
  ]
},{
  "accession": "GCA_902994535.1",
  "files": [
    {
      "filePath": "GCA_902994535.1/GCA_902994535.1_UFOv-RH-23may17-C7569_genomic.fna",
      "fileType": "GENOMIC_NUCLEOTIDE_FASTA"
    }
  ]
},{
  "accession": "GCA_902994545.1",
  "files": [
    {
      "filePath": "GCA_902994545.1/GCA_902994545.1_UFOv-RH-23may17-C7705_genomic.fna",
      "fileType": "GENOMIC_NUCLEOTIDE_FASTA"
    }
  ]
},{
  "accession": "GCA_902994555.1",
  "files": [
    {
      "filePath": "GCA_902994555.1/GCA_902994555.1_UFOv-RH-23may17-C7808_genomic.fna",
      "fileType": "GENOMIC_NUCLEOTIDE_FASTA"
    }
  ]
},{
  "accession": "GCA_902994565.1",
  "files": [
    {
      "filePath": "GCA_902994565.1/GCA_902994565.1_UFOv-RH-23may17-C7790_genomic.fna",
      "fileType": "GENOMIC_NUCLEOTIDE_FASTA"
    }
  ]
},{
  "accession": "GCA_902994575.1",
  "files": [
    {
      "filePath": "GCA_902994575.1/GCA_902994575.1_UFOv-RH-23may17-C6772_genomic.fna",
      "fileType": "GENOMIC_NUCLEOTIDE_FASTA"
    }
  ]
},{
  "accession": "GCA_902994585.1",
  "files": [
    {
      "filePath": "GCA_902994585.1/GCA_902994585.1_UFOv-RH-23may17-C7414_genomic.fna",
      "fileType": "GENOMIC_NUCLEOTIDE_FASTA"
    }
  ]
},{
  "accession": "GCA_902994595.1",
  "files": [
    {
      "filePath": "GCA_902994595.1/GCA_902994595.1_UFOv-RH-23may17-C7467_genomic.fna",
      "fileType": "GENOMIC_NUCLEOTIDE_FASTA"
    }
  ]
},{
  "accession": "GCA_902994605.1",
  "files": [
    {
      "filePath": "GCA_902994605.1/GCA_902994605.1_UFOv-RH-23may17-C6964_genomic.fna",
      "fileType": "GENOMIC_NUCLEOTIDE_FASTA"
    }
  ]
},{
  "accession": "GCA_902994615.1",
  "files": [
    {
      "filePath": "GCA_902994615.1/GCA_902994615.1_UFOv-RH-23may17-C7578_genomic.fna",
      "fileType": "GENOMIC_NUCLEOTIDE_FASTA"
    }
  ]
},{
  "accession": "GCA_902994625.1",
  "files": [
    {
      "filePath": "GCA_902994625.1/GCA_902994625.1_UFOv-RH-23may17-C7473_genomic.fna",
      "fileType": "GENOMIC_NUCLEOTIDE_FASTA"
    }
  ]
},{
  "accession": "GCA_902994635.1",
  "files": [
    {
      "filePath": "GCA_902994635.1/GCA_902994635.1_UFOv-RH-23may17-C7669_genomic.fna",
      "fileType": "GENOMIC_NUCLEOTIDE_FASTA"
    }
  ]
},{
  "accession": "GCA_902994645.1",
  "files": [
    {
      "filePath": "GCA_902994645.1/GCA_902994645.1_UFOv-RH-23may17-C7749_genomic.fna",
      "fileType": "GENOMIC_NUCLEOTIDE_FASTA"
    }
  ]
},{
  "accession": "GCA_902994655.1",
  "files": [
    {
      "filePath": "GCA_902994655.1/GCA_902994655.1_UFOv-RH-23may17-C7156_genomic.fna",
      "fileType": "GENOMIC_NUCLEOTIDE_FASTA"
    }
  ]
},{
  "accession": "GCA_902994665.1",
  "files": [
    {
      "filePath": "GCA_902994665.1/GCA_902994665.1_UFOv-RH-23may17-C7894_genomic.fna",
      "fileType": "GENOMIC_NUCLEOTIDE_FASTA"
    }
  ]
},{
  "accession": "GCA_902994675.1",
  "files": [
    {
      "filePath": "GCA_902994675.1/GCA_902994675.1_UFOv-RH-23may17-C7931_genomic.fna",
      "fileType": "GENOMIC_NUCLEOTIDE_FASTA"
    }
  ]
},{
  "accession": "GCA_902994685.1",
  "files": [
    {
      "filePath": "GCA_902994685.1/GCA_902994685.1_UFOv-RH-23may17-C7884_genomic.fna",
      "fileType": "GENOMIC_NUCLEOTIDE_FASTA"
    }
  ]
},{
  "accession": "GCA_902994695.1",
  "files": [
    {
      "filePath": "GCA_902994695.1/GCA_902994695.1_UFOv-RH-23may17-C7823_genomic.fna",
      "fileType": "GENOMIC_NUCLEOTIDE_FASTA"
    }
  ]
},{
  "accession": "GCA_902994705.1",
  "files": [
    {
      "filePath": "GCA_902994705.1/GCA_902994705.1_UFOv-RH-23may17-C8123_genomic.fna",
      "fileType": "GENOMIC_NUCLEOTIDE_FASTA"
    }
  ]
},{
  "accession": "GCA_902994715.1",
  "files": [
    {
      "filePath": "GCA_902994715.1/GCA_902994715.1_UFOv-RH-23may17-C8623_genomic.fna",
      "fileType": "GENOMIC_NUCLEOTIDE_FASTA"
    }
  ]
},{
  "accession": "GCA_902994725.1",
  "files": [
    {
      "filePath": "GCA_902994725.1/GCA_902994725.1_UFOv-RH-23may17-C8087_genomic.fna",
      "fileType": "GENOMIC_NUCLEOTIDE_FASTA"
    }
  ]
},{
  "accession": "GCA_902994735.1",
  "files": [
    {
      "filePath": "GCA_902994735.1/GCA_902994735.1_UFOv-RH-23may17-C7994_genomic.fna",
      "fileType": "GENOMIC_NUCLEOTIDE_FASTA"
    }
  ]
},{
  "accession": "GCA_902994745.1",
  "files": [
    {
      "filePath": "GCA_902994745.1/GCA_902994745.1_UFOv-RH-23may17-C8408_genomic.fna",
      "fileType": "GENOMIC_NUCLEOTIDE_FASTA"
    }
  ]
},{
  "accession": "GCA_902994755.1",
  "files": [
    {
      "filePath": "GCA_902994755.1/GCA_902994755.1_UFOv-RH-23may17-C8328_genomic.fna",
      "fileType": "GENOMIC_NUCLEOTIDE_FASTA"
    }
  ]
},{
  "accession": "GCA_902994765.1",
  "files": [
    {
      "filePath": "GCA_902994765.1/GCA_902994765.1_UFOv-RH-23may17-C8541_genomic.fna",
      "fileType": "GENOMIC_NUCLEOTIDE_FASTA"
    }
  ]
},{
  "accession": "GCA_902994775.1",
  "files": [
    {
      "filePath": "GCA_902994775.1/GCA_902994775.1_UFOv-RH-23may17-C8626_genomic.fna",
      "fileType": "GENOMIC_NUCLEOTIDE_FASTA"
    }
  ]
},{
  "accession": "GCA_902994785.1",
  "files": [
    {
      "filePath": "GCA_902994785.1/GCA_902994785.1_UFOv-RH-23may17-C7936_genomic.fna",
      "fileType": "GENOMIC_NUCLEOTIDE_FASTA"
    }
  ]
},{
  "accession": "GCA_902994795.1",
  "files": [
    {
      "filePath": "GCA_902994795.1/GCA_902994795.1_UFOv-RH-23may17-C8675_genomic.fna",
      "fileType": "GENOMIC_NUCLEOTIDE_FASTA"
    }
  ]
},{
  "accession": "GCA_902994805.1",
  "files": [
    {
      "filePath": "GCA_902994805.1/GCA_902994805.1_UFOv-RH-23may17-C7985_genomic.fna",
      "fileType": "GENOMIC_NUCLEOTIDE_FASTA"
    }
  ]
},{
  "accession": "GCA_902994815.1",
  "files": [
    {
      "filePath": "GCA_902994815.1/GCA_902994815.1_UFOv-RH-23may17-C8487_genomic.fna",
      "fileType": "GENOMIC_NUCLEOTIDE_FASTA"
    }
  ]
},{
  "accession": "GCA_902994825.1",
  "files": [
    {
      "filePath": "GCA_902994825.1/GCA_902994825.1_UFOv-RH-23may17-C7947_genomic.fna",
      "fileType": "GENOMIC_NUCLEOTIDE_FASTA"
    }
  ]
},{
  "accession": "GCA_902994835.1",
  "files": [
    {
      "filePath": "GCA_902994835.1/GCA_902994835.1_UFOv-RH-23may17-C8557_genomic.fna",
      "fileType": "GENOMIC_NUCLEOTIDE_FASTA"
    }
  ]
},{
  "accession": "GCA_902994845.1",
  "files": [
    {
      "filePath": "GCA_902994845.1/GCA_902994845.1_UFOv-RH-23may17-C8657_genomic.fna",
      "fileType": "GENOMIC_NUCLEOTIDE_FASTA"
    }
  ]
},{
  "accession": "GCA_902994855.1",
  "files": [
    {
      "filePath": "GCA_902994855.1/GCA_902994855.1_UFOv-RH-23may17-C8356_genomic.fna",
      "fileType": "GENOMIC_NUCLEOTIDE_FASTA"
    }
  ]
},{
  "accession": "GCA_902994865.1",
  "files": [
    {
      "filePath": "GCA_902994865.1/GCA_902994865.1_UFOv-RH-23may17-C8740_genomic.fna",
      "fileType": "GENOMIC_NUCLEOTIDE_FASTA"
    }
  ]
},{
  "accession": "GCA_902994875.1",
  "files": [
    {
      "filePath": "GCA_902994875.1/GCA_902994875.1_UFOv-RH-23may17-C883_genomic.fna",
      "fileType": "GENOMIC_NUCLEOTIDE_FASTA"
    }
  ]
},{
  "accession": "GCA_902994885.1",
  "files": [
    {
      "filePath": "GCA_902994885.1/GCA_902994885.1_UFOv-RH-23may17-C8753_genomic.fna",
      "fileType": "GENOMIC_NUCLEOTIDE_FASTA"
    }
  ]
},{
  "accession": "GCA_902994895.1",
  "files": [
    {
      "filePath": "GCA_902994895.1/GCA_902994895.1_UFOv-RH-23may17-C8773_genomic.fna",
      "fileType": "GENOMIC_NUCLEOTIDE_FASTA"
    }
  ]
},{
  "accession": "GCA_902994905.1",
  "files": [
    {
      "filePath": "GCA_902994905.1/GCA_902994905.1_UFOv-RH-26jul17-C10537_genomic.fna",
      "fileType": "GENOMIC_NUCLEOTIDE_FASTA"
    }
  ]
},{
  "accession": "GCA_902994915.1",
  "files": [
    {
      "filePath": "GCA_902994915.1/GCA_902994915.1_UFOv-RH-23may17-C9055_genomic.fna",
      "fileType": "GENOMIC_NUCLEOTIDE_FASTA"
    }
  ]
},{
  "accession": "GCA_902994925.1",
  "files": [
    {
      "filePath": "GCA_902994925.1/GCA_902994925.1_UFOv-RH-26jul17-C10406_genomic.fna",
      "fileType": "GENOMIC_NUCLEOTIDE_FASTA"
    }
  ]
},{
  "accession": "GCA_902994935.1",
  "files": [
    {
      "filePath": "GCA_902994935.1/GCA_902994935.1_UFOv-RH-23may17-C9622_genomic.fna",
      "fileType": "GENOMIC_NUCLEOTIDE_FASTA"
    }
  ]
},{
  "accession": "GCA_902994945.1",
  "files": [
    {
      "filePath": "GCA_902994945.1/GCA_902994945.1_UFOv-RH-23may17-C9461_genomic.fna",
      "fileType": "GENOMIC_NUCLEOTIDE_FASTA"
    }
  ]
},{
  "accession": "GCA_902994955.1",
  "files": [
    {
      "filePath": "GCA_902994955.1/GCA_902994955.1_UFOv-RH-23may17-C9366_genomic.fna",
      "fileType": "GENOMIC_NUCLEOTIDE_FASTA"
    }
  ]
},{
  "accession": "GCA_902994965.1",
  "files": [
    {
      "filePath": "GCA_902994965.1/GCA_902994965.1_UFOv-RH-23may17-C8857_genomic.fna",
      "fileType": "GENOMIC_NUCLEOTIDE_FASTA"
    }
  ]
},{
  "accession": "GCA_902994975.1",
  "files": [
    {
      "filePath": "GCA_902994975.1/GCA_902994975.1_UFOv-RH-23may17-C9190_genomic.fna",
      "fileType": "GENOMIC_NUCLEOTIDE_FASTA"
    }
  ]
},{
  "accession": "GCA_902994985.1",
  "files": [
    {
      "filePath": "GCA_902994985.1/GCA_902994985.1_UFOv-RH-23may17-C9354_genomic.fna",
      "fileType": "GENOMIC_NUCLEOTIDE_FASTA"
    }
  ]
},{
  "accession": "GCA_902994995.1",
  "files": [
    {
      "filePath": "GCA_902994995.1/GCA_902994995.1_UFOv-RH-23may17-C9829_genomic.fna",
      "fileType": "GENOMIC_NUCLEOTIDE_FASTA"
    }
  ]
},{
  "accession": "GCA_902995005.1",
  "files": [
    {
      "filePath": "GCA_902995005.1/GCA_902995005.1_UFOv-RH-23may17-C8961_genomic.fna",
      "fileType": "GENOMIC_NUCLEOTIDE_FASTA"
    }
  ]
},{
  "accession": "GCA_902995015.1",
  "files": [
    {
      "filePath": "GCA_902995015.1/GCA_902995015.1_UFOv-RH-23may17-C9172_genomic.fna",
      "fileType": "GENOMIC_NUCLEOTIDE_FASTA"
    }
  ]
},{
  "accession": "GCA_902995025.1",
  "files": [
    {
      "filePath": "GCA_902995025.1/GCA_902995025.1_UFOv-RH-26jul17-C1005_genomic.fna",
      "fileType": "GENOMIC_NUCLEOTIDE_FASTA"
    }
  ]
},{
  "accession": "GCA_902995035.1",
  "files": [
    {
      "filePath": "GCA_902995035.1/GCA_902995035.1_UFOv-RH-23may17-C9598_genomic.fna",
      "fileType": "GENOMIC_NUCLEOTIDE_FASTA"
    }
  ]
},{
  "accession": "GCA_902995045.1",
  "files": [
    {
      "filePath": "GCA_902995045.1/GCA_902995045.1_UFOv-RH-26jul17-C10115_genomic.fna",
      "fileType": "GENOMIC_NUCLEOTIDE_FASTA"
    }
  ]
},{
  "accession": "GCA_902995055.1",
  "files": [
    {
      "filePath": "GCA_902995055.1/GCA_902995055.1_UFOv-RH-26jul17-C10573_genomic.fna",
      "fileType": "GENOMIC_NUCLEOTIDE_FASTA"
    }
  ]
},{
  "accession": "GCA_902995065.1",
  "files": [
    {
      "filePath": "GCA_902995065.1/GCA_902995065.1_UFOv-RH-26jul17-C10767_genomic.fna",
      "fileType": "GENOMIC_NUCLEOTIDE_FASTA"
    }
  ]
},{
  "accession": "GCA_902995075.1",
  "files": [
    {
      "filePath": "GCA_902995075.1/GCA_902995075.1_UFOv-RH-26jul17-C10583_genomic.fna",
      "fileType": "GENOMIC_NUCLEOTIDE_FASTA"
    }
  ]
},{
  "accession": "GCA_902995085.1",
  "files": [
    {
      "filePath": "GCA_902995085.1/GCA_902995085.1_UFOv-RH-26jul17-C10804_genomic.fna",
      "fileType": "GENOMIC_NUCLEOTIDE_FASTA"
    }
  ]
},{
  "accession": "GCA_902995095.1",
  "files": [
    {
      "filePath": "GCA_902995095.1/GCA_902995095.1_UFOv-RH-26jul17-C10774_genomic.fna",
      "fileType": "GENOMIC_NUCLEOTIDE_FASTA"
    }
  ]
},{
  "accession": "GCA_902995105.1",
  "files": [
    {
      "filePath": "GCA_902995105.1/GCA_902995105.1_UFOv-RH-26jul17-C11114_genomic.fna",
      "fileType": "GENOMIC_NUCLEOTIDE_FASTA"
    }
  ]
},{
  "accession": "GCA_902995115.1",
  "files": [
    {
      "filePath": "GCA_902995115.1/GCA_902995115.1_UFOv-RH-26jul17-C1178_genomic.fna",
      "fileType": "GENOMIC_NUCLEOTIDE_FASTA"
    }
  ]
},{
  "accession": "GCA_902995125.1",
  "files": [
    {
      "filePath": "GCA_902995125.1/GCA_902995125.1_UFOv-RH-26jul17-C11088_genomic.fna",
      "fileType": "GENOMIC_NUCLEOTIDE_FASTA"
    }
  ]
},{
  "accession": "GCA_902995135.1",
  "files": [
    {
      "filePath": "GCA_902995135.1/GCA_902995135.1_UFOv-RH-26jul17-C1170_genomic.fna",
      "fileType": "GENOMIC_NUCLEOTIDE_FASTA"
    }
  ]
},{
  "accession": "GCA_902995145.1",
  "files": [
    {
      "filePath": "GCA_902995145.1/GCA_902995145.1_UFOv-RH-26jul17-C1101_genomic.fna",
      "fileType": "GENOMIC_NUCLEOTIDE_FASTA"
    }
  ]
},{
  "accession": "GCA_902995155.1",
  "files": [
    {
      "filePath": "GCA_902995155.1/GCA_902995155.1_UFOv-RH-26jul17-C1225_genomic.fna",
      "fileType": "GENOMIC_NUCLEOTIDE_FASTA"
    }
  ]
},{
  "accession": "GCA_902995165.1",
  "files": [
    {
      "filePath": "GCA_902995165.1/GCA_902995165.1_UFOv-RH-26jul17-C11379_genomic.fna",
      "fileType": "GENOMIC_NUCLEOTIDE_FASTA"
    }
  ]
},{
  "accession": "GCA_902995175.1",
  "files": [
    {
      "filePath": "GCA_902995175.1/GCA_902995175.1_UFOv-RH-26jul17-C1157_genomic.fna",
      "fileType": "GENOMIC_NUCLEOTIDE_FASTA"
    }
  ]
},{
  "accession": "GCA_902995185.1",
  "files": [
    {
      "filePath": "GCA_902995185.1/GCA_902995185.1_UFOv-RH-26jul17-C1152_genomic.fna",
      "fileType": "GENOMIC_NUCLEOTIDE_FASTA"
    }
  ]
},{
  "accession": "GCA_902995195.1",
  "files": [
    {
      "filePath": "GCA_902995195.1/GCA_902995195.1_UFOv-RH-26jul17-C142_genomic.fna",
      "fileType": "GENOMIC_NUCLEOTIDE_FASTA"
    }
  ]
},{
  "accession": "GCA_902995205.1",
  "files": [
    {
      "filePath": "GCA_902995205.1/GCA_902995205.1_UFOv-RH-26jul17-C1678_genomic.fna",
      "fileType": "GENOMIC_NUCLEOTIDE_FASTA"
    }
  ]
},{
  "accession": "GCA_902995215.1",
  "files": [
    {
      "filePath": "GCA_902995215.1/GCA_902995215.1_UFOv-RH-26jul17-C152_genomic.fna",
      "fileType": "GENOMIC_NUCLEOTIDE_FASTA"
    }
  ]
},{
  "accession": "GCA_902995225.1",
  "files": [
    {
      "filePath": "GCA_902995225.1/GCA_902995225.1_UFOv-RH-26jul17-C1630_genomic.fna",
      "fileType": "GENOMIC_NUCLEOTIDE_FASTA"
    }
  ]
},{
  "accession": "GCA_902995235.1",
  "files": [
    {
      "filePath": "GCA_902995235.1/GCA_902995235.1_UFOv-RH-26jul17-C1750_genomic.fna",
      "fileType": "GENOMIC_NUCLEOTIDE_FASTA"
    }
  ]
},{
  "accession": "GCA_902995245.1",
  "files": [
    {
      "filePath": "GCA_902995245.1/GCA_902995245.1_UFOv-RH-26jul17-C1890_genomic.fna",
      "fileType": "GENOMIC_NUCLEOTIDE_FASTA"
    }
  ]
},{
  "accession": "GCA_902995255.1",
  "files": [
    {
      "filePath": "GCA_902995255.1/GCA_902995255.1_UFOv-RH-26jul17-C1724_genomic.fna",
      "fileType": "GENOMIC_NUCLEOTIDE_FASTA"
    }
  ]
},{
  "accession": "GCA_902995265.1",
  "files": [
    {
      "filePath": "GCA_902995265.1/GCA_902995265.1_UFOv-RH-26jul17-C1920_genomic.fna",
      "fileType": "GENOMIC_NUCLEOTIDE_FASTA"
    }
  ]
},{
  "accession": "GCA_902995275.1",
  "files": [
    {
      "filePath": "GCA_902995275.1/GCA_902995275.1_UFOv-RH-26jul17-C1395_genomic.fna",
      "fileType": "GENOMIC_NUCLEOTIDE_FASTA"
    }
  ]
},{
  "accession": "GCA_902995285.1",
  "files": [
    {
      "filePath": "GCA_902995285.1/GCA_902995285.1_UFOv-RH-26jul17-C1352_genomic.fna",
      "fileType": "GENOMIC_NUCLEOTIDE_FASTA"
    }
  ]
},{
  "accession": "GCA_902995295.1",
  "files": [
    {
      "filePath": "GCA_902995295.1/GCA_902995295.1_UFOv-RH-26jul17-C1527_genomic.fna",
      "fileType": "GENOMIC_NUCLEOTIDE_FASTA"
    }
  ]
},{
  "accession": "GCA_902995305.1",
  "files": [
    {
      "filePath": "GCA_902995305.1/GCA_902995305.1_UFOv-RH-26jul17-C1251_genomic.fna",
      "fileType": "GENOMIC_NUCLEOTIDE_FASTA"
    }
  ]
},{
  "accession": "GCA_902995315.1",
  "files": [
    {
      "filePath": "GCA_902995315.1/GCA_902995315.1_UFOv-RH-26jul17-C1419_genomic.fna",
      "fileType": "GENOMIC_NUCLEOTIDE_FASTA"
    }
  ]
},{
  "accession": "GCA_902995325.1",
  "files": [
    {
      "filePath": "GCA_902995325.1/GCA_902995325.1_UFOv-RH-26jul17-C1688_genomic.fna",
      "fileType": "GENOMIC_NUCLEOTIDE_FASTA"
    }
  ]
},{
  "accession": "GCA_902995335.1",
  "files": [
    {
      "filePath": "GCA_902995335.1/GCA_902995335.1_UFOv-RH-26jul17-C1932_genomic.fna",
      "fileType": "GENOMIC_NUCLEOTIDE_FASTA"
    }
  ]
},{
  "accession": "GCA_902995345.1",
  "files": [
    {
      "filePath": "GCA_902995345.1/GCA_902995345.1_UFOv-RH-26jul17-C1418_genomic.fna",
      "fileType": "GENOMIC_NUCLEOTIDE_FASTA"
    }
  ]
},{
  "accession": "GCA_902995355.1",
  "files": [
    {
      "filePath": "GCA_902995355.1/GCA_902995355.1_UFOv-RH-26jul17-C1504_genomic.fna",
      "fileType": "GENOMIC_NUCLEOTIDE_FASTA"
    }
  ]
},{
  "accession": "GCA_902995365.1",
  "files": [
    {
      "filePath": "GCA_902995365.1/GCA_902995365.1_UFOv-RH-26jul17-C1430_genomic.fna",
      "fileType": "GENOMIC_NUCLEOTIDE_FASTA"
    }
  ]
},{
  "accession": "GCA_902995375.1",
  "files": [
    {
      "filePath": "GCA_902995375.1/GCA_902995375.1_UFOv-RH-26jul17-C1367_genomic.fna",
      "fileType": "GENOMIC_NUCLEOTIDE_FASTA"
    }
  ]
},{
  "accession": "GCA_902995385.1",
  "files": [
    {
      "filePath": "GCA_902995385.1/GCA_902995385.1_UFOv-RH-26jul17-C1950_genomic.fna",
      "fileType": "GENOMIC_NUCLEOTIDE_FASTA"
    }
  ]
},{
  "accession": "GCA_902995395.1",
  "files": [
    {
      "filePath": "GCA_902995395.1/GCA_902995395.1_UFOv-RH-26jul17-C2010_genomic.fna",
      "fileType": "GENOMIC_NUCLEOTIDE_FASTA"
    }
  ]
},{
  "accession": "GCA_902995405.1",
  "files": [
    {
      "filePath": "GCA_902995405.1/GCA_902995405.1_UFOv-RH-26jul17-C2259_genomic.fna",
      "fileType": "GENOMIC_NUCLEOTIDE_FASTA"
    }
  ]
},{
  "accession": "GCA_902995415.1",
  "files": [
    {
      "filePath": "GCA_902995415.1/GCA_902995415.1_UFOv-RH-26jul17-C1970_genomic.fna",
      "fileType": "GENOMIC_NUCLEOTIDE_FASTA"
    }
  ]
},{
  "accession": "GCA_902995425.1",
  "files": [
    {
      "filePath": "GCA_902995425.1/GCA_902995425.1_UFOv-RH-26jul17-C2027_genomic.fna",
      "fileType": "GENOMIC_NUCLEOTIDE_FASTA"
    }
  ]
},{
  "accession": "GCA_902995435.1",
  "files": [
    {
      "filePath": "GCA_902995435.1/GCA_902995435.1_UFOv-RH-26jul17-C209_genomic.fna",
      "fileType": "GENOMIC_NUCLEOTIDE_FASTA"
    }
  ]
},{
  "accession": "GCA_902995445.1",
  "files": [
    {
      "filePath": "GCA_902995445.1/GCA_902995445.1_UFOv-RH-26jul17-C2163_genomic.fna",
      "fileType": "GENOMIC_NUCLEOTIDE_FASTA"
    }
  ]
},{
  "accession": "GCA_902995455.1",
  "files": [
    {
      "filePath": "GCA_902995455.1/GCA_902995455.1_UFOv-RH-26jul17-C2045_genomic.fna",
      "fileType": "GENOMIC_NUCLEOTIDE_FASTA"
    }
  ]
},{
  "accession": "GCA_902995465.1",
  "files": [
    {
      "filePath": "GCA_902995465.1/GCA_902995465.1_UFOv-RH-26jul17-C2296_genomic.fna",
      "fileType": "GENOMIC_NUCLEOTIDE_FASTA"
    }
  ]
},{
  "accession": "GCA_902995475.1",
  "files": [
    {
      "filePath": "GCA_902995475.1/GCA_902995475.1_UFOv-RH-26jul17-C2200_genomic.fna",
      "fileType": "GENOMIC_NUCLEOTIDE_FASTA"
    }
  ]
},{
  "accession": "GCA_902995485.1",
  "files": [
    {
      "filePath": "GCA_902995485.1/GCA_902995485.1_UFOv-RH-26jul17-C2195_genomic.fna",
      "fileType": "GENOMIC_NUCLEOTIDE_FASTA"
    }
  ]
},{
  "accession": "GCA_902995495.1",
  "files": [
    {
      "filePath": "GCA_902995495.1/GCA_902995495.1_UFOv-RH-26jul17-C2165_genomic.fna",
      "fileType": "GENOMIC_NUCLEOTIDE_FASTA"
    }
  ]
},{
  "accession": "GCA_902995505.1",
  "files": [
    {
      "filePath": "GCA_902995505.1/GCA_902995505.1_UFOv-RH-26jul17-C2246_genomic.fna",
      "fileType": "GENOMIC_NUCLEOTIDE_FASTA"
    }
  ]
},{
  "accession": "GCA_902995515.1",
  "files": [
    {
      "filePath": "GCA_902995515.1/GCA_902995515.1_UFOv-RH-26jul17-C1987_genomic.fna",
      "fileType": "GENOMIC_NUCLEOTIDE_FASTA"
    }
  ]
},{
  "accession": "GCA_902995525.1",
  "files": [
    {
      "filePath": "GCA_902995525.1/GCA_902995525.1_UFOv-RH-26jul17-C2324_genomic.fna",
      "fileType": "GENOMIC_NUCLEOTIDE_FASTA"
    }
  ]
},{
  "accession": "GCA_902995535.1",
  "files": [
    {
      "filePath": "GCA_902995535.1/GCA_902995535.1_UFOv-RH-26jul17-C1974_genomic.fna",
      "fileType": "GENOMIC_NUCLEOTIDE_FASTA"
    }
  ]
},{
  "accession": "GCA_902995545.1",
  "files": [
    {
      "filePath": "GCA_902995545.1/GCA_902995545.1_UFOv-RH-26jul17-C2401_genomic.fna",
      "fileType": "GENOMIC_NUCLEOTIDE_FASTA"
    }
  ]
},{
  "accession": "GCA_902995555.1",
  "files": [
    {
      "filePath": "GCA_902995555.1/GCA_902995555.1_UFOv-RH-26jul17-C2372_genomic.fna",
      "fileType": "GENOMIC_NUCLEOTIDE_FASTA"
    }
  ]
},{
  "accession": "GCA_902995565.1",
  "files": [
    {
      "filePath": "GCA_902995565.1/GCA_902995565.1_UFOv-RH-26jul17-C2330_genomic.fna",
      "fileType": "GENOMIC_NUCLEOTIDE_FASTA"
    }
  ]
},{
  "accession": "GCA_902995575.1",
  "files": [
    {
      "filePath": "GCA_902995575.1/GCA_902995575.1_UFOv-RH-26jul17-C2358_genomic.fna",
      "fileType": "GENOMIC_NUCLEOTIDE_FASTA"
    }
  ]
},{
  "accession": "GCA_902995585.1",
  "files": [
    {
      "filePath": "GCA_902995585.1/GCA_902995585.1_UFOv-RH-26jul17-C2380_genomic.fna",
      "fileType": "GENOMIC_NUCLEOTIDE_FASTA"
    }
  ]
},{
  "accession": "GCA_902995595.1",
  "files": [
    {
      "filePath": "GCA_902995595.1/GCA_902995595.1_UFOv-RH-26jul17-C2682_genomic.fna",
      "fileType": "GENOMIC_NUCLEOTIDE_FASTA"
    }
  ]
},{
  "accession": "GCA_902995605.1",
  "files": [
    {
      "filePath": "GCA_902995605.1/GCA_902995605.1_UFOv-RH-26jul17-C2779_genomic.fna",
      "fileType": "GENOMIC_NUCLEOTIDE_FASTA"
    }
  ]
},{
  "accession": "GCA_902995615.1",
  "files": [
    {
      "filePath": "GCA_902995615.1/GCA_902995615.1_UFOv-RH-26jul17-C2711_genomic.fna",
      "fileType": "GENOMIC_NUCLEOTIDE_FASTA"
    }
  ]
},{
  "accession": "GCA_902995625.1",
  "files": [
    {
      "filePath": "GCA_902995625.1/GCA_902995625.1_UFOv-RH-26jul17-C2522_genomic.fna",
      "fileType": "GENOMIC_NUCLEOTIDE_FASTA"
    }
  ]
},{
  "accession": "GCA_902995635.1",
  "files": [
    {
      "filePath": "GCA_902995635.1/GCA_902995635.1_UFOv-RH-26jul17-C2866_genomic.fna",
      "fileType": "GENOMIC_NUCLEOTIDE_FASTA"
    }
  ]
},{
  "accession": "GCA_902995645.1",
  "files": [
    {
      "filePath": "GCA_902995645.1/GCA_902995645.1_UFOv-RH-26jul17-C2420_genomic.fna",
      "fileType": "GENOMIC_NUCLEOTIDE_FASTA"
    }
  ]
},{
  "accession": "GCA_902995655.1",
  "files": [
    {
      "filePath": "GCA_902995655.1/GCA_902995655.1_UFOv-RH-26jul17-C2713_genomic.fna",
      "fileType": "GENOMIC_NUCLEOTIDE_FASTA"
    }
  ]
},{
  "accession": "GCA_902995665.1",
  "files": [
    {
      "filePath": "GCA_902995665.1/GCA_902995665.1_UFOv-RH-26jul17-C2488_genomic.fna",
      "fileType": "GENOMIC_NUCLEOTIDE_FASTA"
    }
  ]
},{
  "accession": "GCA_902995675.1",
  "files": [
    {
      "filePath": "GCA_902995675.1/GCA_902995675.1_UFOv-RH-26jul17-C2548_genomic.fna",
      "fileType": "GENOMIC_NUCLEOTIDE_FASTA"
    }
  ]
},{
  "accession": "GCA_902995685.1",
  "files": [
    {
      "filePath": "GCA_902995685.1/GCA_902995685.1_UFOv-RH-26jul17-C2616_genomic.fna",
      "fileType": "GENOMIC_NUCLEOTIDE_FASTA"
    }
  ]
},{
  "accession": "GCA_902995695.1",
  "files": [
    {
      "filePath": "GCA_902995695.1/GCA_902995695.1_UFOv-RH-26jul17-C2599_genomic.fna",
      "fileType": "GENOMIC_NUCLEOTIDE_FASTA"
    }
  ]
},{
  "accession": "GCA_902995705.1",
  "files": [
    {
      "filePath": "GCA_902995705.1/GCA_902995705.1_UFOv-RH-26jul17-C2702_genomic.fna",
      "fileType": "GENOMIC_NUCLEOTIDE_FASTA"
    }
  ]
},{
  "accession": "GCA_902995715.1",
  "files": [
    {
      "filePath": "GCA_902995715.1/GCA_902995715.1_UFOv-RH-26jul17-C2407_genomic.fna",
      "fileType": "GENOMIC_NUCLEOTIDE_FASTA"
    }
  ]
},{
  "accession": "GCA_902995725.1",
  "files": [
    {
      "filePath": "GCA_902995725.1/GCA_902995725.1_UFOv-RH-26jul17-C2870_genomic.fna",
      "fileType": "GENOMIC_NUCLEOTIDE_FASTA"
    }
  ]
},{
  "accession": "GCA_902995735.1",
  "files": [
    {
      "filePath": "GCA_902995735.1/GCA_902995735.1_UFOv-RH-26jul17-C2650_genomic.fna",
      "fileType": "GENOMIC_NUCLEOTIDE_FASTA"
    }
  ]
},{
  "accession": "GCA_902995745.1",
  "files": [
    {
      "filePath": "GCA_902995745.1/GCA_902995745.1_UFOv-RH-26jul17-C2899_genomic.fna",
      "fileType": "GENOMIC_NUCLEOTIDE_FASTA"
    }
  ]
},{
  "accession": "GCA_902995755.1",
  "files": [
    {
      "filePath": "GCA_902995755.1/GCA_902995755.1_UFOv-RH-26jul17-C2871_genomic.fna",
      "fileType": "GENOMIC_NUCLEOTIDE_FASTA"
    }
  ]
},{
  "accession": "GCA_902995765.1",
  "files": [
    {
      "filePath": "GCA_902995765.1/GCA_902995765.1_UFOv-RH-26jul17-C2909_genomic.fna",
      "fileType": "GENOMIC_NUCLEOTIDE_FASTA"
    }
  ]
},{
  "accession": "GCA_902995775.1",
  "files": [
    {
      "filePath": "GCA_902995775.1/GCA_902995775.1_UFOv-RH-26jul17-C2880_genomic.fna",
      "fileType": "GENOMIC_NUCLEOTIDE_FASTA"
    }
  ]
},{
  "accession": "GCA_902995785.1",
  "files": [
    {
      "filePath": "GCA_902995785.1/GCA_902995785.1_UFOv-RH-26jul17-C2965_genomic.fna",
      "fileType": "GENOMIC_NUCLEOTIDE_FASTA"
    }
  ]
},{
  "accession": "GCA_902995795.1",
  "files": [
    {
      "filePath": "GCA_902995795.1/GCA_902995795.1_UFOv-RH-26jul17-C4159_genomic.fna",
      "fileType": "GENOMIC_NUCLEOTIDE_FASTA"
    }
  ]
},{
  "accession": "GCA_902995805.1",
  "files": [
    {
      "filePath": "GCA_902995805.1/GCA_902995805.1_UFOv-RH-26jul17-C3981_genomic.fna",
      "fileType": "GENOMIC_NUCLEOTIDE_FASTA"
    }
  ]
},{
  "accession": "GCA_902995815.1",
  "files": [
    {
      "filePath": "GCA_902995815.1/GCA_902995815.1_UFOv-RH-26jul17-C3357_genomic.fna",
      "fileType": "GENOMIC_NUCLEOTIDE_FASTA"
    }
  ]
},{
  "accession": "GCA_902995825.1",
  "files": [
    {
      "filePath": "GCA_902995825.1/GCA_902995825.1_UFOv-RH-26jul17-C3072_genomic.fna",
      "fileType": "GENOMIC_NUCLEOTIDE_FASTA"
    }
  ]
},{
  "accession": "GCA_902995835.1",
  "files": [
    {
      "filePath": "GCA_902995835.1/GCA_902995835.1_UFOv-RH-26jul17-C415_genomic.fna",
      "fileType": "GENOMIC_NUCLEOTIDE_FASTA"
    }
  ]
},{
  "accession": "GCA_902995845.1",
  "files": [
    {
      "filePath": "GCA_902995845.1/GCA_902995845.1_UFOv-RH-26jul17-C3028_genomic.fna",
      "fileType": "GENOMIC_NUCLEOTIDE_FASTA"
    }
  ]
},{
  "accession": "GCA_902995855.1",
  "files": [
    {
      "filePath": "GCA_902995855.1/GCA_902995855.1_UFOv-RH-26jul17-C4028_genomic.fna",
      "fileType": "GENOMIC_NUCLEOTIDE_FASTA"
    }
  ]
},{
  "accession": "GCA_902995865.1",
  "files": [
    {
      "filePath": "GCA_902995865.1/GCA_902995865.1_UFOv-RH-26jul17-C2993_genomic.fna",
      "fileType": "GENOMIC_NUCLEOTIDE_FASTA"
    }
  ]
},{
  "accession": "GCA_902995875.1",
  "files": [
    {
      "filePath": "GCA_902995875.1/GCA_902995875.1_UFOv-RH-26jul17-C3574_genomic.fna",
      "fileType": "GENOMIC_NUCLEOTIDE_FASTA"
    }
  ]
},{
  "accession": "GCA_902995885.1",
  "files": [
    {
      "filePath": "GCA_902995885.1/GCA_902995885.1_UFOv-RH-26jul17-C3632_genomic.fna",
      "fileType": "GENOMIC_NUCLEOTIDE_FASTA"
    }
  ]
},{
  "accession": "GCA_902995895.1",
  "files": [
    {
      "filePath": "GCA_902995895.1/GCA_902995895.1_UFOv-RH-26jul17-C3038_genomic.fna",
      "fileType": "GENOMIC_NUCLEOTIDE_FASTA"
    }
  ]
},{
  "accession": "GCA_902995905.1",
  "files": [
    {
      "filePath": "GCA_902995905.1/GCA_902995905.1_UFOv-RH-26jul17-C3159_genomic.fna",
      "fileType": "GENOMIC_NUCLEOTIDE_FASTA"
    }
  ]
},{
  "accession": "GCA_902995915.1",
  "files": [
    {
      "filePath": "GCA_902995915.1/GCA_902995915.1_UFOv-RH-26jul17-C2981_genomic.fna",
      "fileType": "GENOMIC_NUCLEOTIDE_FASTA"
    }
  ]
},{
  "accession": "GCA_902995925.1",
  "files": [
    {
      "filePath": "GCA_902995925.1/GCA_902995925.1_UFOv-RH-26jul17-C4222_genomic.fna",
      "fileType": "GENOMIC_NUCLEOTIDE_FASTA"
    }
  ]
},{
  "accession": "GCA_902995935.1",
  "files": [
    {
      "filePath": "GCA_902995935.1/GCA_902995935.1_UFOv-RH-26jul17-C2985_genomic.fna",
      "fileType": "GENOMIC_NUCLEOTIDE_FASTA"
    }
  ]
},{
  "accession": "GCA_902995945.1",
  "files": [
    {
      "filePath": "GCA_902995945.1/GCA_902995945.1_UFOv-RH-26jul17-C3203_genomic.fna",
      "fileType": "GENOMIC_NUCLEOTIDE_FASTA"
    }
  ]
},{
  "accession": "GCA_902995955.1",
  "files": [
    {
      "filePath": "GCA_902995955.1/GCA_902995955.1_UFOv-RH-26jul17-C400_genomic.fna",
      "fileType": "GENOMIC_NUCLEOTIDE_FASTA"
    }
  ]
},{
  "accession": "GCA_902995965.1",
  "files": [
    {
      "filePath": "GCA_902995965.1/GCA_902995965.1_UFOv-RH-26jul17-C4269_genomic.fna",
      "fileType": "GENOMIC_NUCLEOTIDE_FASTA"
    }
  ]
},{
  "accession": "GCA_902995975.1",
  "files": [
    {
      "filePath": "GCA_902995975.1/GCA_902995975.1_UFOv-RH-9nov16-C1005_genomic.fna",
      "fileType": "GENOMIC_NUCLEOTIDE_FASTA"
    }
  ]
},{
  "accession": "GCA_902995985.1",
  "files": [
    {
      "filePath": "GCA_902995985.1/GCA_902995985.1_UFOv-RH-26jul17-C4273_genomic.fna",
      "fileType": "GENOMIC_NUCLEOTIDE_FASTA"
    }
  ]
},{
  "accession": "GCA_902995995.1",
  "files": [
    {
      "filePath": "GCA_902995995.1/GCA_902995995.1_UFOv-RH-26jul17-C8607_genomic.fna",
      "fileType": "GENOMIC_NUCLEOTIDE_FASTA"
    }
  ]
},{
  "accession": "GCA_902996005.1",
  "files": [
    {
      "filePath": "GCA_902996005.1/GCA_902996005.1_UFOv-RH-9nov16-C118_genomic.fna",
      "fileType": "GENOMIC_NUCLEOTIDE_FASTA"
    }
  ]
},{
  "accession": "GCA_902996015.1",
  "files": [
    {
      "filePath": "GCA_902996015.1/GCA_902996015.1_UFOv-RH-26jul17-C9243_genomic.fna",
      "fileType": "GENOMIC_NUCLEOTIDE_FASTA"
    }
  ]
},{
  "accession": "GCA_902996025.1",
  "files": [
    {
      "filePath": "GCA_902996025.1/GCA_902996025.1_UFOv-RH-9nov16-C1164_genomic.fna",
      "fileType": "GENOMIC_NUCLEOTIDE_FASTA"
    }
  ]
},{
  "accession": "GCA_902996035.1",
  "files": [
    {
      "filePath": "GCA_902996035.1/GCA_902996035.1_UFOv-RH-26jul17-C8614_genomic.fna",
      "fileType": "GENOMIC_NUCLEOTIDE_FASTA"
    }
  ]
},{
  "accession": "GCA_902996045.1",
  "files": [
    {
      "filePath": "GCA_902996045.1/GCA_902996045.1_UFOv-RH-26jul17-C659_genomic.fna",
      "fileType": "GENOMIC_NUCLEOTIDE_FASTA"
    }
  ]
},{
  "accession": "GCA_902996055.1",
  "files": [
    {
      "filePath": "GCA_902996055.1/GCA_902996055.1_UFOv-RH-26jul17-C8305_genomic.fna",
      "fileType": "GENOMIC_NUCLEOTIDE_FASTA"
    }
  ]
},{
  "accession": "GCA_902996065.1",
  "files": [
    {
      "filePath": "GCA_902996065.1/GCA_902996065.1_UFOv-RH-26jul17-C9076_genomic.fna",
      "fileType": "GENOMIC_NUCLEOTIDE_FASTA"
    }
  ]
},{
  "accession": "GCA_902996075.1",
  "files": [
    {
      "filePath": "GCA_902996075.1/GCA_902996075.1_UFOv-RH-26jul17-C9104_genomic.fna",
      "fileType": "GENOMIC_NUCLEOTIDE_FASTA"
    }
  ]
},{
  "accession": "GCA_902996085.1",
  "files": [
    {
      "filePath": "GCA_902996085.1/GCA_902996085.1_UFOv-RH-26jul17-C9528_genomic.fna",
      "fileType": "GENOMIC_NUCLEOTIDE_FASTA"
    }
  ]
},{
  "accession": "GCA_902996095.1",
  "files": [
    {
      "filePath": "GCA_902996095.1/GCA_902996095.1_UFOv-RH-26jul17-C8209_genomic.fna",
      "fileType": "GENOMIC_NUCLEOTIDE_FASTA"
    }
  ]
},{
  "accession": "GCA_902996105.1",
  "files": [
    {
      "filePath": "GCA_902996105.1/GCA_902996105.1_UFOv-RH-9nov16-C1192_genomic.fna",
      "fileType": "GENOMIC_NUCLEOTIDE_FASTA"
    }
  ]
},{
  "accession": "GCA_902996115.1",
  "files": [
    {
      "filePath": "GCA_902996115.1/GCA_902996115.1_UFOv-RH-26jul17-C6971_genomic.fna",
      "fileType": "GENOMIC_NUCLEOTIDE_FASTA"
    }
  ]
},{
  "accession": "GCA_902996125.1",
  "files": [
    {
      "filePath": "GCA_902996125.1/GCA_902996125.1_UFOv-RH-9nov16-C1279_genomic.fna",
      "fileType": "GENOMIC_NUCLEOTIDE_FASTA"
    }
  ]
},{
  "accession": "GCA_902996135.1",
  "files": [
    {
      "filePath": "GCA_902996135.1/GCA_902996135.1_UFOv-RH-26jul17-C9738_genomic.fna",
      "fileType": "GENOMIC_NUCLEOTIDE_FASTA"
    }
  ]
},{
  "accession": "GCA_902996145.1",
  "files": [
    {
      "filePath": "GCA_902996145.1/GCA_902996145.1_UFOv-RH-26jul17-C9286_genomic.fna",
      "fileType": "GENOMIC_NUCLEOTIDE_FASTA"
    }
  ]
},{
  "accession": "GCA_902996155.1",
  "files": [
    {
      "filePath": "GCA_902996155.1/GCA_902996155.1_UFOv-RH-26jul17-C428_genomic.fna",
      "fileType": "GENOMIC_NUCLEOTIDE_FASTA"
    }
  ]
},{
  "accession": "GCA_902996165.1",
  "files": [
    {
      "filePath": "GCA_902996165.1/GCA_902996165.1_UFOv-RH-26jul17-C451_genomic.fna",
      "fileType": "GENOMIC_NUCLEOTIDE_FASTA"
    }
  ]
},{
  "accession": "GCA_902996175.1",
  "files": [
    {
      "filePath": "GCA_902996175.1/GCA_902996175.1_UFOv-RH-9nov16-C16_genomic.fna",
      "fileType": "GENOMIC_NUCLEOTIDE_FASTA"
    }
  ]
},{
  "accession": "GCA_902996185.1",
  "files": [
    {
      "filePath": "GCA_902996185.1/GCA_902996185.1_UFOv-RH-9nov16-C1491_genomic.fna",
      "fileType": "GENOMIC_NUCLEOTIDE_FASTA"
    }
  ]
},{
  "accession": "GCA_902996195.1",
  "files": [
    {
      "filePath": "GCA_902996195.1/GCA_902996195.1_UFOv-RH-9nov16-C1507_genomic.fna",
      "fileType": "GENOMIC_NUCLEOTIDE_FASTA"
    }
  ]
},{
  "accession": "GCA_902996205.1",
  "files": [
    {
      "filePath": "GCA_902996205.1/GCA_902996205.1_UFOv-RH-9nov16-C1589_genomic.fna",
      "fileType": "GENOMIC_NUCLEOTIDE_FASTA"
    }
  ]
},{
  "accession": "GCA_902996215.1",
  "files": [
    {
      "filePath": "GCA_902996215.1/GCA_902996215.1_UFOv-RH-9nov16-C1613_genomic.fna",
      "fileType": "GENOMIC_NUCLEOTIDE_FASTA"
    }
  ]
},{
  "accession": "GCA_902996225.1",
  "files": [
    {
      "filePath": "GCA_902996225.1/GCA_902996225.1_UFOv-RH-9nov16-C1431_genomic.fna",
      "fileType": "GENOMIC_NUCLEOTIDE_FASTA"
    }
  ]
},{
  "accession": "GCA_902996235.1",
  "files": [
    {
      "filePath": "GCA_902996235.1/GCA_902996235.1_UFOv-RH-9nov16-C1737_genomic.fna",
      "fileType": "GENOMIC_NUCLEOTIDE_FASTA"
    }
  ]
},{
  "accession": "GCA_902996245.1",
  "files": [
    {
      "filePath": "GCA_902996245.1/GCA_902996245.1_UFOv-RH-9nov16-C1712_genomic.fna",
      "fileType": "GENOMIC_NUCLEOTIDE_FASTA"
    }
  ]
},{
  "accession": "GCA_902996255.1",
  "files": [
    {
      "filePath": "GCA_902996255.1/GCA_902996255.1_UFOv-RH-9nov16-C1622_genomic.fna",
      "fileType": "GENOMIC_NUCLEOTIDE_FASTA"
    }
  ]
},{
  "accession": "GCA_902996265.1",
  "files": [
    {
      "filePath": "GCA_902996265.1/GCA_902996265.1_UFOv-RH-9nov16-C1351_genomic.fna",
      "fileType": "GENOMIC_NUCLEOTIDE_FASTA"
    }
  ]
},{
  "accession": "GCA_902996275.1",
  "files": [
    {
      "filePath": "GCA_902996275.1/GCA_902996275.1_UFOv-RH-9nov16-C1469_genomic.fna",
      "fileType": "GENOMIC_NUCLEOTIDE_FASTA"
    }
  ]
},{
  "accession": "GCA_902996285.1",
  "files": [
    {
      "filePath": "GCA_902996285.1/GCA_902996285.1_UFOv-RH-9nov16-C1702_genomic.fna",
      "fileType": "GENOMIC_NUCLEOTIDE_FASTA"
    }
  ]
},{
  "accession": "GCA_902996295.1",
  "files": [
    {
      "filePath": "GCA_902996295.1/GCA_902996295.1_UFOv-RH-9nov16-C1634_genomic.fna",
      "fileType": "GENOMIC_NUCLEOTIDE_FASTA"
    }
  ]
},{
  "accession": "GCA_902996305.1",
  "files": [
    {
      "filePath": "GCA_902996305.1/GCA_902996305.1_UFOv-RH-9nov16-C1716_genomic.fna",
      "fileType": "GENOMIC_NUCLEOTIDE_FASTA"
    }
  ]
},{
  "accession": "GCA_902996315.1",
  "files": [
    {
      "filePath": "GCA_902996315.1/GCA_902996315.1_UFOv-RH-9nov16-C1342_genomic.fna",
      "fileType": "GENOMIC_NUCLEOTIDE_FASTA"
    }
  ]
},{
  "accession": "GCA_902996325.1",
  "files": [
    {
      "filePath": "GCA_902996325.1/GCA_902996325.1_UFOv-RH-9nov16-C1512_genomic.fna",
      "fileType": "GENOMIC_NUCLEOTIDE_FASTA"
    }
  ]
},{
  "accession": "GCA_902996335.1",
  "files": [
    {
      "filePath": "GCA_902996335.1/GCA_902996335.1_UFOv-RH-9nov16-C1461_genomic.fna",
      "fileType": "GENOMIC_NUCLEOTIDE_FASTA"
    }
  ]
},{
  "accession": "GCA_902996345.1",
  "files": [
    {
      "filePath": "GCA_902996345.1/GCA_902996345.1_UFOv-RH-9nov16-C1758_genomic.fna",
      "fileType": "GENOMIC_NUCLEOTIDE_FASTA"
    }
  ]
},{
  "accession": "GCA_902996355.1",
  "files": [
    {
      "filePath": "GCA_902996355.1/GCA_902996355.1_UFOv-RH-9nov16-C1764_genomic.fna",
      "fileType": "GENOMIC_NUCLEOTIDE_FASTA"
    }
  ]
},{
  "accession": "GCA_902996365.1",
  "files": [
    {
      "filePath": "GCA_902996365.1/GCA_902996365.1_UFOv-RH-9nov16-C1754_genomic.fna",
      "fileType": "GENOMIC_NUCLEOTIDE_FASTA"
    }
  ]
},{
  "accession": "GCA_902996375.1",
  "files": [
    {
      "filePath": "GCA_902996375.1/GCA_902996375.1_UFOv-RH-9nov16-C1926_genomic.fna",
      "fileType": "GENOMIC_NUCLEOTIDE_FASTA"
    }
  ]
},{
  "accession": "GCA_902996385.1",
  "files": [
    {
      "filePath": "GCA_902996385.1/GCA_902996385.1_UFOv-RH-9nov16-C1923_genomic.fna",
      "fileType": "GENOMIC_NUCLEOTIDE_FASTA"
    }
  ]
},{
  "accession": "GCA_902996395.1",
  "files": [
    {
      "filePath": "GCA_902996395.1/GCA_902996395.1_UFOv-RH-9nov16-C1808_genomic.fna",
      "fileType": "GENOMIC_NUCLEOTIDE_FASTA"
    }
  ]
},{
  "accession": "GCA_902996405.1",
  "files": [
    {
      "filePath": "GCA_902996405.1/GCA_902996405.1_UFOv-RH-9nov16-C1905_genomic.fna",
      "fileType": "GENOMIC_NUCLEOTIDE_FASTA"
    }
  ]
},{
  "accession": "GCA_902996415.1",
  "files": [
    {
      "filePath": "GCA_902996415.1/GCA_902996415.1_UFOv-RH-9nov16-C1893_genomic.fna",
      "fileType": "GENOMIC_NUCLEOTIDE_FASTA"
    }
  ]
},{
  "accession": "GCA_902996425.1",
  "files": [
    {
      "filePath": "GCA_902996425.1/GCA_902996425.1_UFOv-RH-9nov16-C1968_genomic.fna",
      "fileType": "GENOMIC_NUCLEOTIDE_FASTA"
    }
  ]
},{
  "accession": "GCA_902996435.1",
  "files": [
    {
      "filePath": "GCA_902996435.1/GCA_902996435.1_UFOv-RH-9nov16-C2096_genomic.fna",
      "fileType": "GENOMIC_NUCLEOTIDE_FASTA"
    }
  ]
},{
  "accession": "GCA_902996445.1",
  "files": [
    {
      "filePath": "GCA_902996445.1/GCA_902996445.1_UFOv-RH-9nov16-C1971_genomic.fna",
      "fileType": "GENOMIC_NUCLEOTIDE_FASTA"
    }
  ]
},{
  "accession": "GCA_902996455.1",
  "files": [
    {
      "filePath": "GCA_902996455.1/GCA_902996455.1_UFOv-RH-9nov16-C234_genomic.fna",
      "fileType": "GENOMIC_NUCLEOTIDE_FASTA"
    }
  ]
},{
  "accession": "GCA_902996465.1",
  "files": [
    {
      "filePath": "GCA_902996465.1/GCA_902996465.1_UFOv-RH-9nov16-C2004_genomic.fna",
      "fileType": "GENOMIC_NUCLEOTIDE_FASTA"
    }
  ]
},{
  "accession": "GCA_902996475.1",
  "files": [
    {
      "filePath": "GCA_902996475.1/GCA_902996475.1_UFOv-RH-9nov16-C2968_genomic.fna",
      "fileType": "GENOMIC_NUCLEOTIDE_FASTA"
    }
  ]
},{
  "accession": "GCA_902996485.1",
  "files": [
    {
      "filePath": "GCA_902996485.1/GCA_902996485.1_UFOv-RH-9nov16-C4_genomic.fna",
      "fileType": "GENOMIC_NUCLEOTIDE_FASTA"
    }
  ]
},{
  "accession": "GCA_902996495.1",
  "files": [
    {
      "filePath": "GCA_902996495.1/GCA_902996495.1_UFOv-RH-9nov16-C237_genomic.fna",
      "fileType": "GENOMIC_NUCLEOTIDE_FASTA"
    }
  ]
},{
  "accession": "GCA_902996505.1",
  "files": [
    {
      "filePath": "GCA_902996505.1/GCA_902996505.1_UFOv-RH-9nov16-C2974_genomic.fna",
      "fileType": "GENOMIC_NUCLEOTIDE_FASTA"
    }
  ]
},{
  "accession": "GCA_902996515.1",
  "files": [
    {
      "filePath": "GCA_902996515.1/GCA_902996515.1_UFOv-RH-9nov16-C2321_genomic.fna",
      "fileType": "GENOMIC_NUCLEOTIDE_FASTA"
    }
  ]
},{
  "accession": "GCA_902996525.1",
  "files": [
    {
      "filePath": "GCA_902996525.1/GCA_902996525.1_UFOv-RH-9nov16-C2193_genomic.fna",
      "fileType": "GENOMIC_NUCLEOTIDE_FASTA"
    }
  ]
},{
  "accession": "GCA_902996535.1",
  "files": [
    {
      "filePath": "GCA_902996535.1/GCA_902996535.1_UFOv-RH-9nov16-C1981_genomic.fna",
      "fileType": "GENOMIC_NUCLEOTIDE_FASTA"
    }
  ]
},{
  "accession": "GCA_902996545.1",
  "files": [
    {
      "filePath": "GCA_902996545.1/GCA_902996545.1_UFOv-RH-9nov16-C2401_genomic.fna",
      "fileType": "GENOMIC_NUCLEOTIDE_FASTA"
    }
  ]
},{
  "accession": "GCA_902996555.1",
  "files": [
    {
      "filePath": "GCA_902996555.1/GCA_902996555.1_UFOv-RH-9nov16-C1943_genomic.fna",
      "fileType": "GENOMIC_NUCLEOTIDE_FASTA"
    }
  ]
},{
  "accession": "GCA_902996565.1",
  "files": [
    {
      "filePath": "GCA_902996565.1/GCA_902996565.1_UFOv-RH-9nov16-C5325_genomic.fna",
      "fileType": "GENOMIC_NUCLEOTIDE_FASTA"
    }
  ]
},{
  "accession": "GCA_902996575.1",
  "files": [
    {
      "filePath": "GCA_902996575.1/GCA_902996575.1_UFOv-RH-9nov16-C360_genomic.fna",
      "fileType": "GENOMIC_NUCLEOTIDE_FASTA"
    }
  ]
},{
  "accession": "GCA_902996585.1",
  "files": [
    {
      "filePath": "GCA_902996585.1/GCA_902996585.1_UFOv-RH-9nov16-C1985_genomic.fna",
      "fileType": "GENOMIC_NUCLEOTIDE_FASTA"
    }
  ]
},{
  "accession": "GCA_902996595.1",
  "files": [
    {
      "filePath": "GCA_902996595.1/GCA_902996595.1_UFOv-RH-9nov16-C1928_genomic.fna",
      "fileType": "GENOMIC_NUCLEOTIDE_FASTA"
    }
  ]
},{
  "accession": "GCA_902996605.1",
  "files": [
    {
      "filePath": "GCA_902996605.1/GCA_902996605.1_UFOv-RH-9nov16-C6_genomic.fna",
      "fileType": "GENOMIC_NUCLEOTIDE_FASTA"
    }
  ]
},{
  "accession": "GCA_902996615.1",
  "files": [
    {
      "filePath": "GCA_902996615.1/GCA_902996615.1_UFOv-RH-9nov16-C6128_genomic.fna",
      "fileType": "GENOMIC_NUCLEOTIDE_FASTA"
    }
  ]
},{
  "accession": "GCA_902996625.1",
  "files": [
    {
      "filePath": "GCA_902996625.1/GCA_902996625.1_UFOv-RH-9nov16-C632_genomic.fna",
      "fileType": "GENOMIC_NUCLEOTIDE_FASTA"
    }
  ]
},{
  "accession": "GCA_902996635.1",
  "files": [
    {
      "filePath": "GCA_902996635.1/GCA_902996635.1_UFOv-RH-9nov16-C646_genomic.fna",
      "fileType": "GENOMIC_NUCLEOTIDE_FASTA"
    }
  ]
},{
  "accession": "GCA_902996645.1",
  "files": [
    {
      "filePath": "GCA_902996645.1/GCA_902996645.1_UFOv-RH-9nov16-C641_genomic.fna",
      "fileType": "GENOMIC_NUCLEOTIDE_FASTA"
    }
  ]
},{
  "accession": "GCA_902996655.1",
  "files": [
    {
      "filePath": "GCA_902996655.1/GCA_902996655.1_UFOv-RH-9nov16-C7516_genomic.fna",
      "fileType": "GENOMIC_NUCLEOTIDE_FASTA"
    }
  ]
},{
  "accession": "GCA_902996665.1",
  "files": [
    {
      "filePath": "GCA_902996665.1/GCA_902996665.1_UFOv-RH-9nov16-C6561_genomic.fna",
      "fileType": "GENOMIC_NUCLEOTIDE_FASTA"
    }
  ]
},{
  "accession": "GCA_902996675.1",
  "files": [
    {
      "filePath": "GCA_902996675.1/GCA_902996675.1_UFOv-RH-9nov16-C84_genomic.fna",
      "fileType": "GENOMIC_NUCLEOTIDE_FASTA"
    }
  ]
},{
  "accession": "GCA_902996685.1",
  "files": [
    {
      "filePath": "GCA_902996685.1/GCA_902996685.1_UFOv-RH-9nov16-C7807_genomic.fna",
      "fileType": "GENOMIC_NUCLEOTIDE_FASTA"
    }
  ]
},{
  "accession": "GCA_902996695.1",
  "files": [
    {
      "filePath": "GCA_902996695.1/GCA_902996695.1_UFOv-RH-9nov16-C76_genomic.fna",
      "fileType": "GENOMIC_NUCLEOTIDE_FASTA"
    }
  ]
},{
  "accession": "GCA_902996705.1",
  "files": [
    {
      "filePath": "GCA_902996705.1/GCA_902996705.1_UFOv-RH-9nov16-C8693_genomic.fna",
      "fileType": "GENOMIC_NUCLEOTIDE_FASTA"
    }
  ]
},{
  "accession": "GCA_902996715.1",
  "files": [
    {
      "filePath": "GCA_902996715.1/GCA_902996715.1_UFOv-RH-9nov16-C6924_genomic.fna",
      "fileType": "GENOMIC_NUCLEOTIDE_FASTA"
    }
  ]
},{
  "accession": "GCA_902996725.1",
  "files": [
    {
      "filePath": "GCA_902996725.1/GCA_902996725.1_UFOv-RH-9nov16-C743_genomic.fna",
      "fileType": "GENOMIC_NUCLEOTIDE_FASTA"
    }
  ]
},{
  "accession": "GCA_902996735.1",
  "files": [
    {
      "filePath": "GCA_902996735.1/GCA_902996735.1_UFOv-RH-9nov16-C858_genomic.fna",
      "fileType": "GENOMIC_NUCLEOTIDE_FASTA"
    }
  ]
},{
  "accession": "GCA_902996745.1",
  "files": [
    {
      "filePath": "GCA_902996745.1/GCA_902996745.1_UFOv-RH-9nov16-C676_genomic.fna",
      "fileType": "GENOMIC_NUCLEOTIDE_FASTA"
    }
  ]
},{
  "accession": "GCA_902996755.1",
  "files": [
    {
      "filePath": "GCA_902996755.1/GCA_902996755.1_UFOv-RH-9nov16-C7536_genomic.fna",
      "fileType": "GENOMIC_NUCLEOTIDE_FASTA"
    }
  ]
},{
  "accession": "GCA_902996765.1",
  "files": [
    {
      "filePath": "GCA_902996765.1/GCA_902996765.1_UFOv-RH-9nov16-C8616_genomic.fna",
      "fileType": "GENOMIC_NUCLEOTIDE_FASTA"
    }
  ]
},{
  "accession": "GCA_902996775.1",
  "files": [
    {
      "filePath": "GCA_902996775.1/GCA_902996775.1_UFOv-RH-9nov16-C7517_genomic.fna",
      "fileType": "GENOMIC_NUCLEOTIDE_FASTA"
    }
  ]
},{
  "accession": "GCA_902996785.1",
  "files": [
    {
      "filePath": "GCA_902996785.1/GCA_902996785.1_UFOv-RH-9nov16-C8313_genomic.fna",
      "fileType": "GENOMIC_NUCLEOTIDE_FASTA"
    }
  ]
},{
  "accession": "GCA_902996795.1",
  "files": [
    {
      "filePath": "GCA_902996795.1/GCA_902996795.1_UFOv-RH-9nov16-C7220_genomic.fna",
      "fileType": "GENOMIC_NUCLEOTIDE_FASTA"
    }
  ]
},{
  "accession": "GCA_902996805.1",
  "files": [
    {
      "filePath": "GCA_902996805.1/GCA_902996805.1_UFOv-RH-9nov16-C8552_genomic.fna",
      "fileType": "GENOMIC_NUCLEOTIDE_FASTA"
    }
  ]
},{
  "accession": "GCA_902996815.1",
  "files": [
    {
      "filePath": "GCA_902996815.1/GCA_902996815.1_UFOv-RH-9nov16-C8331_genomic.fna",
      "fileType": "GENOMIC_NUCLEOTIDE_FASTA"
    }
  ]
},{
  "accession": "GCA_902996825.1",
  "files": [
    {
      "filePath": "GCA_902996825.1/GCA_902996825.1_UFOv-RH-9nov16-C8808_genomic.fna",
      "fileType": "GENOMIC_NUCLEOTIDE_FASTA"
    }
  ]
},{
  "accession": "GCA_902996835.1",
  "files": [
    {
      "filePath": "GCA_902996835.1/GCA_902996835.1_UFOv-RH-9nov16-C8847_genomic.fna",
      "fileType": "GENOMIC_NUCLEOTIDE_FASTA"
    }
  ]
},{
  "accession": "GCA_902996845.1",
  "files": [
    {
      "filePath": "GCA_902996845.1/GCA_902996845.1_UFOv-RH-9nov16-C8802_genomic.fna",
      "fileType": "GENOMIC_NUCLEOTIDE_FASTA"
    }
  ]
},{
  "accession": "GCA_902996855.1",
  "files": [
    {
      "filePath": "GCA_902996855.1/GCA_902996855.1_UFOv-RH-9nov16-C974_genomic.fna",
      "fileType": "GENOMIC_NUCLEOTIDE_FASTA"
    }
  ]
},{
  "accession": "GCA_902996865.1",
  "files": [
    {
      "filePath": "GCA_902996865.1/GCA_902996865.1_UFOv-RH-9nov16-C8952_genomic.fna",
      "fileType": "GENOMIC_NUCLEOTIDE_FASTA"
    }
  ]
},{
  "accession": "GCA_902996875.1",
  "files": [
    {
      "filePath": "GCA_902996875.1/GCA_902996875.1_UFOv-RH-9nov16-C9375_genomic.fna",
      "fileType": "GENOMIC_NUCLEOTIDE_FASTA"
    }
  ]
},{
  "accession": "GCA_902996885.1",
  "files": [
    {
      "filePath": "GCA_902996885.1/GCA_902996885.1_UFOv-RH-9nov16-C90_genomic.fna",
      "fileType": "GENOMIC_NUCLEOTIDE_FASTA"
    }
  ]
},{
  "accession": "GCA_902996895.1",
  "files": [
    {
      "filePath": "GCA_902996895.1/GCA_902996895.1_UFOv-RH-9nov16-C9014_genomic.fna",
      "fileType": "GENOMIC_NUCLEOTIDE_FASTA"
    }
  ]
},{
  "accession": "GCA_902996905.1",
  "files": [
    {
      "filePath": "GCA_902996905.1/GCA_902996905.1_UFOv-RH-9nov16-C961_genomic.fna",
      "fileType": "GENOMIC_NUCLEOTIDE_FASTA"
    }
  ]
},{
  "accession": "GCA_902996915.1",
  "files": [
    {
      "filePath": "GCA_902996915.1/GCA_902996915.1_UFOv-RH-9nov16-C9162_genomic.fna",
      "fileType": "GENOMIC_NUCLEOTIDE_FASTA"
    }
  ]
},{
  "accession": "GCA_902996925.1",
  "files": [
    {
      "filePath": "GCA_902996925.1/GCA_902996925.1_UFOv-RH-9nov16-C8953_genomic.fna",
      "fileType": "GENOMIC_NUCLEOTIDE_FASTA"
    }
  ]
},{
  "accession": "GCA_902996935.1",
  "files": [
    {
      "filePath": "GCA_902996935.1/GCA_902996935.1_UFOv-RH-9nov16-C950_genomic.fna",
      "fileType": "GENOMIC_NUCLEOTIDE_FASTA"
    }
  ]
},{
  "accession": "GCA_902996945.1",
  "files": [
    {
      "filePath": "GCA_902996945.1/GCA_902996945.1_UFOv-RH-9nov16-C8993_genomic.fna",
      "fileType": "GENOMIC_NUCLEOTIDE_FASTA"
    }
  ]
},{
  "accession": "GCA_903064345.1",
  "files": [
    {
      "filePath": "GCA_903064345.1/GCA_903064345.1_UFOv-Jr-11may16-C1164_genomic.fna",
      "fileType": "GENOMIC_NUCLEOTIDE_FASTA"
    }
  ]
},{
  "accession": "GCA_903064355.1",
  "files": [
    {
      "filePath": "GCA_903064355.1/GCA_903064355.1_UFOv-Jr-11may16-C943_genomic.fna",
      "fileType": "GENOMIC_NUCLEOTIDE_FASTA"
    }
  ]
},{
  "accession": "GCA_903064365.1",
  "files": [
    {
      "filePath": "GCA_903064365.1/GCA_903064365.1_UFOv-Jr-11may16-C975_genomic.fna",
      "fileType": "GENOMIC_NUCLEOTIDE_FASTA"
    }
  ]
},{
  "accession": "GCA_903064375.1",
  "files": [
    {
      "filePath": "GCA_903064375.1/GCA_903064375.1_UFOv-Jr-11may16-C2040_genomic.fna",
      "fileType": "GENOMIC_NUCLEOTIDE_FASTA"
    }
  ]
},{
  "accession": "GCA_903064385.1",
  "files": [
    {
      "filePath": "GCA_903064385.1/GCA_903064385.1_UFOv-Jr-11may16-C648_genomic.fna",
      "fileType": "GENOMIC_NUCLEOTIDE_FASTA"
    }
  ]
},{
  "accession": "GCA_903064395.1",
  "files": [
    {
      "filePath": "GCA_903064395.1/GCA_903064395.1_UFOv-Jr-11may16-C1751_genomic.fna",
      "fileType": "GENOMIC_NUCLEOTIDE_FASTA"
    }
  ]
},{
  "accession": "GCA_903064405.1",
  "files": [
    {
      "filePath": "GCA_903064405.1/GCA_903064405.1_UFOv-Jr-25may17-C296_genomic.fna",
      "fileType": "GENOMIC_NUCLEOTIDE_FASTA"
    }
  ]
},{
  "accession": "GCA_903064415.1",
  "files": [
    {
      "filePath": "GCA_903064415.1/GCA_903064415.1_UFOv-Jr-25may17-C472_genomic.fna",
      "fileType": "GENOMIC_NUCLEOTIDE_FASTA"
    }
  ]
},{
  "accession": "GCA_903064425.1",
  "files": [
    {
      "filePath": "GCA_903064425.1/GCA_903064425.1_UFOv-Jr-11may16-C1791_genomic.fna",
      "fileType": "GENOMIC_NUCLEOTIDE_FASTA"
    }
  ]
},{
  "accession": "GCA_903064435.1",
  "files": [
    {
      "filePath": "GCA_903064435.1/GCA_903064435.1_UFOv-Jr-25may17-C825_genomic.fna",
      "fileType": "GENOMIC_NUCLEOTIDE_FASTA"
    }
  ]
},{
  "accession": "GCA_903064445.1",
  "files": [
    {
      "filePath": "GCA_903064445.1/GCA_903064445.1_UFOv-Jr-25may17-C9_genomic.fna",
      "fileType": "GENOMIC_NUCLEOTIDE_FASTA"
    }
  ]
},{
  "accession": "GCA_903064455.1",
  "files": [
    {
      "filePath": "GCA_903064455.1/GCA_903064455.1_UFOv-Jr-25may17-C710_genomic.fna",
      "fileType": "GENOMIC_NUCLEOTIDE_FASTA"
    }
  ]
},{
  "accession": "GCA_903064465.1",
  "files": [
    {
      "filePath": "GCA_903064465.1/GCA_903064465.1_UFOv-Jr-25may17-C774_genomic.fna",
      "fileType": "GENOMIC_NUCLEOTIDE_FASTA"
    }
  ]
},{
  "accession": "GCA_903064495.1",
  "files": [
    {
      "filePath": "GCA_903064495.1/GCA_903064495.1_UFOv-Jr-28aug17-C1221_genomic.fna",
      "fileType": "GENOMIC_NUCLEOTIDE_FASTA"
    }
  ]
},{
  "accession": "GCA_903064535.1",
  "files": [
    {
      "filePath": "GCA_903064535.1/GCA_903064535.1_UFOv-Jr-28aug17-C1264_genomic.fna",
      "fileType": "GENOMIC_NUCLEOTIDE_FASTA"
    }
  ]
},{
  "accession": "GCA_903064565.1",
  "files": [
    {
      "filePath": "GCA_903064565.1/GCA_903064565.1_UFOv-Jr-25may17-C950_genomic.fna",
      "fileType": "GENOMIC_NUCLEOTIDE_FASTA"
    }
  ]
},{
  "accession": "GCA_903064605.1",
  "files": [
    {
      "filePath": "GCA_903064605.1/GCA_903064605.1_UFOv-Jr-28aug17-C1196_genomic.fna",
      "fileType": "GENOMIC_NUCLEOTIDE_FASTA"
    }
  ]
},{
  "accession": "GCA_903231405.1",
  "files": [
    {
      "filePath": "GCA_903231405.1/GCA_903231405.1_UFOv-Jr-28jun17-C1155_genomic.fna",
      "fileType": "GENOMIC_NUCLEOTIDE_FASTA"
    }
  ]
},{
  "accession": "GCA_903231455.1",
  "files": [
    {
      "filePath": "GCA_903231455.1/GCA_903231455.1_UFOv-Jr-28jun17-C1157_genomic.fna",
      "fileType": "GENOMIC_NUCLEOTIDE_FASTA"
    }
  ]
},{
  "accession": "GCA_903231495.1",
  "files": [
    {
      "filePath": "GCA_903231495.1/GCA_903231495.1_UFOv-Jr-28jun17-C1093_genomic.fna",
      "fileType": "GENOMIC_NUCLEOTIDE_FASTA"
    }
  ]
},{
  "accession": "GCA_903231555.1",
  "files": [
    {
      "filePath": "GCA_903231555.1/GCA_903231555.1_UFOv-Jr-28jun17-C1019_genomic.fna",
      "fileType": "GENOMIC_NUCLEOTIDE_FASTA"
    }
  ]
},{
  "accession": "GCA_903231645.1",
  "files": [
    {
      "filePath": "GCA_903231645.1/GCA_903231645.1_UFOv-Jr-28jun17-C1160_genomic.fna",
      "fileType": "GENOMIC_NUCLEOTIDE_FASTA"
    }
  ]
},{
  "accession": "GCA_903231655.1",
  "files": [
    {
      "filePath": "GCA_903231655.1/GCA_903231655.1_UFOv-Jr-28jun17-C1164_genomic.fna",
      "fileType": "GENOMIC_NUCLEOTIDE_FASTA"
    }
  ]
},{
  "accession": "GCA_903231665.1",
  "files": [
    {
      "filePath": "GCA_903231665.1/GCA_903231665.1_UFOv-Jr-28jun17-C1173_genomic.fna",
      "fileType": "GENOMIC_NUCLEOTIDE_FASTA"
    }
  ]
},{
  "accession": "GCA_903231675.1",
  "files": [
    {
      "filePath": "GCA_903231675.1/GCA_903231675.1_UFOv-Jr-28jun17-C1168_genomic.fna",
      "fileType": "GENOMIC_NUCLEOTIDE_FASTA"
    }
  ]
},{
  "accession": "GCA_903231685.1",
  "files": [
    {
      "filePath": "GCA_903231685.1/GCA_903231685.1_UFOv-Jr-28jun17-C1234_genomic.fna",
      "fileType": "GENOMIC_NUCLEOTIDE_FASTA"
    }
  ]
},{
  "accession": "GCA_903231695.1",
  "files": [
    {
      "filePath": "GCA_903231695.1/GCA_903231695.1_UFOv-Jr-28jun17-C1211_genomic.fna",
      "fileType": "GENOMIC_NUCLEOTIDE_FASTA"
    }
  ]
},{
  "accession": "GCA_903231705.1",
  "files": [
    {
      "filePath": "GCA_903231705.1/GCA_903231705.1_UFOv-Jr-28jun17-C1241_genomic.fna",
      "fileType": "GENOMIC_NUCLEOTIDE_FASTA"
    }
  ]
},{
  "accession": "GCA_903231715.1",
  "files": [
    {
      "filePath": "GCA_903231715.1/GCA_903231715.1_UFOv-Jr-28jun17-C1242_genomic.fna",
      "fileType": "GENOMIC_NUCLEOTIDE_FASTA"
    }
  ]
},{
  "accession": "GCA_903231725.1",
  "files": [
    {
      "filePath": "GCA_903231725.1/GCA_903231725.1_UFOv-Jr-28jun17-C1254_genomic.fna",
      "fileType": "GENOMIC_NUCLEOTIDE_FASTA"
    }
  ]
},{
  "accession": "GCA_903231735.1",
  "files": [
    {
      "filePath": "GCA_903231735.1/GCA_903231735.1_UFOv-Jr-28jun17-C1294_genomic.fna",
      "fileType": "GENOMIC_NUCLEOTIDE_FASTA"
    }
  ]
},{
  "accession": "GCA_903231745.1",
  "files": [
    {
      "filePath": "GCA_903231745.1/GCA_903231745.1_UFOv-Jr-28jun17-C1293_genomic.fna",
      "fileType": "GENOMIC_NUCLEOTIDE_FASTA"
    }
  ]
},{
  "accession": "GCA_903231755.1",
  "files": [
    {
      "filePath": "GCA_903231755.1/GCA_903231755.1_UFOv-Jr-28jun17-C1267_genomic.fna",
      "fileType": "GENOMIC_NUCLEOTIDE_FASTA"
    }
  ]
},{
  "accession": "GCA_903231765.1",
  "files": [
    {
      "filePath": "GCA_903231765.1/GCA_903231765.1_UFOv-Jr-28jun17-C1387_genomic.fna",
      "fileType": "GENOMIC_NUCLEOTIDE_FASTA"
    }
  ]
},{
  "accession": "GCA_903231775.1",
  "files": [
    {
      "filePath": "GCA_903231775.1/GCA_903231775.1_UFOv-Jr-28jun17-C1331_genomic.fna",
      "fileType": "GENOMIC_NUCLEOTIDE_FASTA"
    }
  ]
},{
  "accession": "GCA_903231785.1",
  "files": [
    {
      "filePath": "GCA_903231785.1/GCA_903231785.1_UFOv-Jr-28jun17-C1297_genomic.fna",
      "fileType": "GENOMIC_NUCLEOTIDE_FASTA"
    }
  ]
},{
  "accession": "GCA_903231795.1",
  "files": [
    {
      "filePath": "GCA_903231795.1/GCA_903231795.1_UFOv-Jr-28jun17-C1392_genomic.fna",
      "fileType": "GENOMIC_NUCLEOTIDE_FASTA"
    }
  ]
},{
  "accession": "GCA_903231805.1",
  "files": [
    {
      "filePath": "GCA_903231805.1/GCA_903231805.1_UFOv-Jr-28jun17-C1369_genomic.fna",
      "fileType": "GENOMIC_NUCLEOTIDE_FASTA"
    }
  ]
},{
  "accession": "GCA_903231815.1",
  "files": [
    {
      "filePath": "GCA_903231815.1/GCA_903231815.1_UFOv-Jr-28jun17-C1344_genomic.fna",
      "fileType": "GENOMIC_NUCLEOTIDE_FASTA"
    }
  ]
},{
  "accession": "GCA_903231825.1",
  "files": [
    {
      "filePath": "GCA_903231825.1/GCA_903231825.1_UFOv-Jr-28jun17-C1432_genomic.fna",
      "fileType": "GENOMIC_NUCLEOTIDE_FASTA"
    }
  ]
},{
  "accession": "GCA_903231835.1",
  "files": [
    {
      "filePath": "GCA_903231835.1/GCA_903231835.1_UFOv-Jr-28jun17-C1491_genomic.fna",
      "fileType": "GENOMIC_NUCLEOTIDE_FASTA"
    }
  ]
},{
  "accession": "GCA_903231845.1",
  "files": [
    {
      "filePath": "GCA_903231845.1/GCA_903231845.1_UFOv-Jr-28jun17-C1460_genomic.fna",
      "fileType": "GENOMIC_NUCLEOTIDE_FASTA"
    }
  ]
},{
  "accession": "GCA_903231855.1",
  "files": [
    {
      "filePath": "GCA_903231855.1/GCA_903231855.1_UFOv-Jr-28jun17-C1402_genomic.fna",
      "fileType": "GENOMIC_NUCLEOTIDE_FASTA"
    }
  ]
},{
  "accession": "GCA_903231865.1",
  "files": [
    {
      "filePath": "GCA_903231865.1/GCA_903231865.1_UFOv-Jr-28jun17-C1473_genomic.fna",
      "fileType": "GENOMIC_NUCLEOTIDE_FASTA"
    }
  ]
},{
  "accession": "GCA_903231875.1",
  "files": [
    {
      "filePath": "GCA_903231875.1/GCA_903231875.1_UFOv-Jr-28jun17-C1409_genomic.fna",
      "fileType": "GENOMIC_NUCLEOTIDE_FASTA"
    }
  ]
},{
  "accession": "GCA_903231885.1",
  "files": [
    {
      "filePath": "GCA_903231885.1/GCA_903231885.1_UFOv-Jr-28jun17-C1469_genomic.fna",
      "fileType": "GENOMIC_NUCLEOTIDE_FASTA"
    }
  ]
},{
  "accession": "GCA_903231895.1",
  "files": [
    {
      "filePath": "GCA_903231895.1/GCA_903231895.1_UFOv-Jr-28jun17-C1394_genomic.fna",
      "fileType": "GENOMIC_NUCLEOTIDE_FASTA"
    }
  ]
},{
  "accession": "GCA_903231905.1",
  "files": [
    {
      "filePath": "GCA_903231905.1/GCA_903231905.1_UFOv-Jr-28jun17-C1448_genomic.fna",
      "fileType": "GENOMIC_NUCLEOTIDE_FASTA"
    }
  ]
},{
  "accession": "GCA_903231915.1",
  "files": [
    {
      "filePath": "GCA_903231915.1/GCA_903231915.1_UFOv-Jr-28jun17-C1427_genomic.fna",
      "fileType": "GENOMIC_NUCLEOTIDE_FASTA"
    }
  ]
},{
  "accession": "GCA_903231925.1",
  "files": [
    {
      "filePath": "GCA_903231925.1/GCA_903231925.1_UFOv-Jr-28jun17-C1417_genomic.fna",
      "fileType": "GENOMIC_NUCLEOTIDE_FASTA"
    }
  ]
},{
  "accession": "GCA_903231935.1",
  "files": [
    {
      "filePath": "GCA_903231935.1/GCA_903231935.1_UFOv-Jr-28jun17-C1428_genomic.fna",
      "fileType": "GENOMIC_NUCLEOTIDE_FASTA"
    }
  ]
},{
  "accession": "GCA_903231945.1",
  "files": [
    {
      "filePath": "GCA_903231945.1/GCA_903231945.1_UFOv-Jr-28jun17-C15_genomic.fna",
      "fileType": "GENOMIC_NUCLEOTIDE_FASTA"
    }
  ]
},{
  "accession": "GCA_903231955.1",
  "files": [
    {
      "filePath": "GCA_903231955.1/GCA_903231955.1_UFOv-Jr-28jun17-C1498_genomic.fna",
      "fileType": "GENOMIC_NUCLEOTIDE_FASTA"
    }
  ]
},{
  "accession": "GCA_903231965.1",
  "files": [
    {
      "filePath": "GCA_903231965.1/GCA_903231965.1_UFOv-Jr-28jun17-C1518_genomic.fna",
      "fileType": "GENOMIC_NUCLEOTIDE_FASTA"
    }
  ]
},{
  "accession": "GCA_903231975.1",
  "files": [
    {
      "filePath": "GCA_903231975.1/GCA_903231975.1_UFOv-Jr-28jun17-C1514_genomic.fna",
      "fileType": "GENOMIC_NUCLEOTIDE_FASTA"
    }
  ]
},{
  "accession": "GCA_903231985.1",
  "files": [
    {
      "filePath": "GCA_903231985.1/GCA_903231985.1_UFOv-Jr-28jun17-C1496_genomic.fna",
      "fileType": "GENOMIC_NUCLEOTIDE_FASTA"
    }
  ]
},{
  "accession": "GCA_903231995.1",
  "files": [
    {
      "filePath": "GCA_903231995.1/GCA_903231995.1_UFOv-Jr-28jun17-C1501_genomic.fna",
      "fileType": "GENOMIC_NUCLEOTIDE_FASTA"
    }
  ]
},{
  "accession": "GCA_903232005.1",
  "files": [
    {
      "filePath": "GCA_903232005.1/GCA_903232005.1_UFOv-Jr-28jun17-C1693_genomic.fna",
      "fileType": "GENOMIC_NUCLEOTIDE_FASTA"
    }
  ]
},{
  "accession": "GCA_903232015.1",
  "files": [
    {
      "filePath": "GCA_903232015.1/GCA_903232015.1_UFOv-Jr-28jun17-C1567_genomic.fna",
      "fileType": "GENOMIC_NUCLEOTIDE_FASTA"
    }
  ]
},{
  "accession": "GCA_903232025.1",
  "files": [
    {
      "filePath": "GCA_903232025.1/GCA_903232025.1_UFOv-Jr-28jun17-C1611_genomic.fna",
      "fileType": "GENOMIC_NUCLEOTIDE_FASTA"
    }
  ]
},{
  "accession": "GCA_903232035.1",
  "files": [
    {
      "filePath": "GCA_903232035.1/GCA_903232035.1_UFOv-Jr-28jun17-C1671_genomic.fna",
      "fileType": "GENOMIC_NUCLEOTIDE_FASTA"
    }
  ]
},{
  "accession": "GCA_903232045.1",
  "files": [
    {
      "filePath": "GCA_903232045.1/GCA_903232045.1_UFOv-Jr-28jun17-C1571_genomic.fna",
      "fileType": "GENOMIC_NUCLEOTIDE_FASTA"
    }
  ]
},{
  "accession": "GCA_903232055.1",
  "files": [
    {
      "filePath": "GCA_903232055.1/GCA_903232055.1_UFOv-Jr-28jun17-C1555_genomic.fna",
      "fileType": "GENOMIC_NUCLEOTIDE_FASTA"
    }
  ]
},{
  "accession": "GCA_903232065.1",
  "files": [
    {
      "filePath": "GCA_903232065.1/GCA_903232065.1_UFOv-Jr-28jun17-C1579_genomic.fna",
      "fileType": "GENOMIC_NUCLEOTIDE_FASTA"
    }
  ]
},{
  "accession": "GCA_903232075.1",
  "files": [
    {
      "filePath": "GCA_903232075.1/GCA_903232075.1_UFOv-Jr-28jun17-C1562_genomic.fna",
      "fileType": "GENOMIC_NUCLEOTIDE_FASTA"
    }
  ]
},{
  "accession": "GCA_903232085.1",
  "files": [
    {
      "filePath": "GCA_903232085.1/GCA_903232085.1_UFOv-Jr-28jun17-C1634_genomic.fna",
      "fileType": "GENOMIC_NUCLEOTIDE_FASTA"
    }
  ]
},{
  "accession": "GCA_903232095.1",
  "files": [
    {
      "filePath": "GCA_903232095.1/GCA_903232095.1_UFOv-Jr-28jun17-C16_genomic.fna",
      "fileType": "GENOMIC_NUCLEOTIDE_FASTA"
    }
  ]
},{
  "accession": "GCA_903232105.1",
  "files": [
    {
      "filePath": "GCA_903232105.1/GCA_903232105.1_UFOv-Jr-28jun17-C1669_genomic.fna",
      "fileType": "GENOMIC_NUCLEOTIDE_FASTA"
    }
  ]
},{
  "accession": "GCA_903232115.1",
  "files": [
    {
      "filePath": "GCA_903232115.1/GCA_903232115.1_UFOv-Jr-28jun17-C1602_genomic.fna",
      "fileType": "GENOMIC_NUCLEOTIDE_FASTA"
    }
  ]
},{
  "accession": "GCA_903232125.1",
  "files": [
    {
      "filePath": "GCA_903232125.1/GCA_903232125.1_UFOv-Jr-28jun17-C1720_genomic.fna",
      "fileType": "GENOMIC_NUCLEOTIDE_FASTA"
    }
  ]
},{
  "accession": "GCA_903232135.1",
  "files": [
    {
      "filePath": "GCA_903232135.1/GCA_903232135.1_UFOv-Jr-28jun17-C1716_genomic.fna",
      "fileType": "GENOMIC_NUCLEOTIDE_FASTA"
    }
  ]
},{
  "accession": "GCA_903232145.1",
  "files": [
    {
      "filePath": "GCA_903232145.1/GCA_903232145.1_UFOv-Jr-28jun17-C1723_genomic.fna",
      "fileType": "GENOMIC_NUCLEOTIDE_FASTA"
    }
  ]
},{
  "accession": "GCA_903232155.1",
  "files": [
    {
      "filePath": "GCA_903232155.1/GCA_903232155.1_UFOv-Jr-28jun17-C1733_genomic.fna",
      "fileType": "GENOMIC_NUCLEOTIDE_FASTA"
    }
  ]
},{
  "accession": "GCA_903232165.1",
  "files": [
    {
      "filePath": "GCA_903232165.1/GCA_903232165.1_UFOv-Jr-28jun17-C1758_genomic.fna",
      "fileType": "GENOMIC_NUCLEOTIDE_FASTA"
    }
  ]
},{
  "accession": "GCA_903232175.1",
  "files": [
    {
      "filePath": "GCA_903232175.1/GCA_903232175.1_UFOv-Jr-28jun17-C1951_genomic.fna",
      "fileType": "GENOMIC_NUCLEOTIDE_FASTA"
    }
  ]
},{
  "accession": "GCA_903232185.1",
  "files": [
    {
      "filePath": "GCA_903232185.1/GCA_903232185.1_UFOv-Jr-28jun17-C1827_genomic.fna",
      "fileType": "GENOMIC_NUCLEOTIDE_FASTA"
    }
  ]
},{
  "accession": "GCA_903232195.1",
  "files": [
    {
      "filePath": "GCA_903232195.1/GCA_903232195.1_UFOv-Jr-28jun17-C1811_genomic.fna",
      "fileType": "GENOMIC_NUCLEOTIDE_FASTA"
    }
  ]
},{
  "accession": "GCA_903232205.1",
  "files": [
    {
      "filePath": "GCA_903232205.1/GCA_903232205.1_UFOv-Jr-28jun17-C182_genomic.fna",
      "fileType": "GENOMIC_NUCLEOTIDE_FASTA"
    }
  ]
},{
  "accession": "GCA_903232215.1",
  "files": [
    {
      "filePath": "GCA_903232215.1/GCA_903232215.1_UFOv-Jr-28jun17-C1841_genomic.fna",
      "fileType": "GENOMIC_NUCLEOTIDE_FASTA"
    }
  ]
},{
  "accession": "GCA_903232225.1",
  "files": [
    {
      "filePath": "GCA_903232225.1/GCA_903232225.1_UFOv-Jr-28jun17-C1897_genomic.fna",
      "fileType": "GENOMIC_NUCLEOTIDE_FASTA"
    }
  ]
},{
  "accession": "GCA_903232235.1",
  "files": [
    {
      "filePath": "GCA_903232235.1/GCA_903232235.1_UFOv-Jr-28jun17-C1891_genomic.fna",
      "fileType": "GENOMIC_NUCLEOTIDE_FASTA"
    }
  ]
},{
  "accession": "GCA_903232245.1",
  "files": [
    {
      "filePath": "GCA_903232245.1/GCA_903232245.1_UFOv-Jr-28jun17-C1925_genomic.fna",
      "fileType": "GENOMIC_NUCLEOTIDE_FASTA"
    }
  ]
},{
  "accession": "GCA_903232255.1",
  "files": [
    {
      "filePath": "GCA_903232255.1/GCA_903232255.1_UFOv-Jr-28jun17-C1762_genomic.fna",
      "fileType": "GENOMIC_NUCLEOTIDE_FASTA"
    }
  ]
},{
  "accession": "GCA_903232265.1",
  "files": [
    {
      "filePath": "GCA_903232265.1/GCA_903232265.1_UFOv-Jr-28jun17-C1978_genomic.fna",
      "fileType": "GENOMIC_NUCLEOTIDE_FASTA"
    }
  ]
},{
  "accession": "GCA_903232275.1",
  "files": [
    {
      "filePath": "GCA_903232275.1/GCA_903232275.1_UFOv-Jr-28jun17-C1969_genomic.fna",
      "fileType": "GENOMIC_NUCLEOTIDE_FASTA"
    }
  ]
},{
  "accession": "GCA_903232285.1",
  "files": [
    {
      "filePath": "GCA_903232285.1/GCA_903232285.1_UFOv-Jr-28jun17-C2046_genomic.fna",
      "fileType": "GENOMIC_NUCLEOTIDE_FASTA"
    }
  ]
},{
  "accession": "GCA_903232295.1",
  "files": [
    {
      "filePath": "GCA_903232295.1/GCA_903232295.1_UFOv-Jr-28jun17-C2105_genomic.fna",
      "fileType": "GENOMIC_NUCLEOTIDE_FASTA"
    }
  ]
},{
  "accession": "GCA_903232305.1",
  "files": [
    {
      "filePath": "GCA_903232305.1/GCA_903232305.1_UFOv-Jr-28jun17-C2036_genomic.fna",
      "fileType": "GENOMIC_NUCLEOTIDE_FASTA"
    }
  ]
},{
  "accession": "GCA_903232315.1",
  "files": [
    {
      "filePath": "GCA_903232315.1/GCA_903232315.1_UFOv-Jr-28jun17-C234_genomic.fna",
      "fileType": "GENOMIC_NUCLEOTIDE_FASTA"
    }
  ]
},{
  "accession": "GCA_903232325.1",
  "files": [
    {
      "filePath": "GCA_903232325.1/GCA_903232325.1_UFOv-Jr-28jun17-C2197_genomic.fna",
      "fileType": "GENOMIC_NUCLEOTIDE_FASTA"
    }
  ]
},{
  "accession": "GCA_903232335.1",
  "files": [
    {
      "filePath": "GCA_903232335.1/GCA_903232335.1_UFOv-Jr-28jun17-C2351_genomic.fna",
      "fileType": "GENOMIC_NUCLEOTIDE_FASTA"
    }
  ]
},{
  "accession": "GCA_903232345.1",
  "files": [
    {
      "filePath": "GCA_903232345.1/GCA_903232345.1_UFOv-Jr-28jun17-C2053_genomic.fna",
      "fileType": "GENOMIC_NUCLEOTIDE_FASTA"
    }
  ]
},{
  "accession": "GCA_903232355.1",
  "files": [
    {
      "filePath": "GCA_903232355.1/GCA_903232355.1_UFOv-Jr-28jun17-C261_genomic.fna",
      "fileType": "GENOMIC_NUCLEOTIDE_FASTA"
    }
  ]
},{
  "accession": "GCA_903232365.1",
  "files": [
    {
      "filePath": "GCA_903232365.1/GCA_903232365.1_UFOv-Jr-28jun17-C247_genomic.fna",
      "fileType": "GENOMIC_NUCLEOTIDE_FASTA"
    }
  ]
},{
  "accession": "GCA_903232375.1",
  "files": [
    {
      "filePath": "GCA_903232375.1/GCA_903232375.1_UFOv-Jr-28jun17-C252_genomic.fna",
      "fileType": "GENOMIC_NUCLEOTIDE_FASTA"
    }
  ]
},{
  "accession": "GCA_903232385.1",
  "files": [
    {
      "filePath": "GCA_903232385.1/GCA_903232385.1_UFOv-Jr-28jun17-C3957_genomic.fna",
      "fileType": "GENOMIC_NUCLEOTIDE_FASTA"
    }
  ]
},{
  "accession": "GCA_903232395.1",
  "files": [
    {
      "filePath": "GCA_903232395.1/GCA_903232395.1_UFOv-Jr-28jun17-C493_genomic.fna",
      "fileType": "GENOMIC_NUCLEOTIDE_FASTA"
    }
  ]
},{
  "accession": "GCA_903232405.1",
  "files": [
    {
      "filePath": "GCA_903232405.1/GCA_903232405.1_UFOv-Jr-28jun17-C273_genomic.fna",
      "fileType": "GENOMIC_NUCLEOTIDE_FASTA"
    }
  ]
},{
  "accession": "GCA_903232415.1",
  "files": [
    {
      "filePath": "GCA_903232415.1/GCA_903232415.1_UFOv-Jr-28jun17-C2768_genomic.fna",
      "fileType": "GENOMIC_NUCLEOTIDE_FASTA"
    }
  ]
},{
  "accession": "GCA_903232425.1",
  "files": [
    {
      "filePath": "GCA_903232425.1/GCA_903232425.1_UFOv-Jr-28jun17-C283_genomic.fna",
      "fileType": "GENOMIC_NUCLEOTIDE_FASTA"
    }
  ]
},{
  "accession": "GCA_903232435.1",
  "files": [
    {
      "filePath": "GCA_903232435.1/GCA_903232435.1_UFOv-Jr-28jun17-C3952_genomic.fna",
      "fileType": "GENOMIC_NUCLEOTIDE_FASTA"
    }
  ]
},{
  "accession": "GCA_903232445.1",
  "files": [
    {
      "filePath": "GCA_903232445.1/GCA_903232445.1_UFOv-Jr-28jun17-C446_genomic.fna",
      "fileType": "GENOMIC_NUCLEOTIDE_FASTA"
    }
  ]
},{
  "accession": "GCA_903232455.1",
  "files": [
    {
      "filePath": "GCA_903232455.1/GCA_903232455.1_UFOv-Jr-28jun17-C618_genomic.fna",
      "fileType": "GENOMIC_NUCLEOTIDE_FASTA"
    }
  ]
},{
  "accession": "GCA_903232465.1",
  "files": [
    {
      "filePath": "GCA_903232465.1/GCA_903232465.1_UFOv-Jr-28jun17-C616_genomic.fna",
      "fileType": "GENOMIC_NUCLEOTIDE_FASTA"
    }
  ]
},{
  "accession": "GCA_903232475.1",
  "files": [
    {
      "filePath": "GCA_903232475.1/GCA_903232475.1_UFOv-Jr-28jun17-C771_genomic.fna",
      "fileType": "GENOMIC_NUCLEOTIDE_FASTA"
    }
  ]
},{
  "accession": "GCA_903232485.1",
  "files": [
    {
      "filePath": "GCA_903232485.1/GCA_903232485.1_UFOv-Jr-28jun17-C719_genomic.fna",
      "fileType": "GENOMIC_NUCLEOTIDE_FASTA"
    }
  ]
},{
  "accession": "GCA_903232495.1",
  "files": [
    {
      "filePath": "GCA_903232495.1/GCA_903232495.1_UFOv-Jr-28jun17-C677_genomic.fna",
      "fileType": "GENOMIC_NUCLEOTIDE_FASTA"
    }
  ]
},{
  "accession": "GCA_903232505.1",
  "files": [
    {
      "filePath": "GCA_903232505.1/GCA_903232505.1_UFOv-Jr-28jun17-C685_genomic.fna",
      "fileType": "GENOMIC_NUCLEOTIDE_FASTA"
    }
  ]
},{
  "accession": "GCA_903232515.1",
  "files": [
    {
      "filePath": "GCA_903232515.1/GCA_903232515.1_UFOv-Jr-28jun17-C684_genomic.fna",
      "fileType": "GENOMIC_NUCLEOTIDE_FASTA"
    }
  ]
},{
  "accession": "GCA_903232525.1",
  "files": [
    {
      "filePath": "GCA_903232525.1/GCA_903232525.1_UFOv-Jr-28jun17-C659_genomic.fna",
      "fileType": "GENOMIC_NUCLEOTIDE_FASTA"
    }
  ]
},{
  "accession": "GCA_903232535.1",
  "files": [
    {
      "filePath": "GCA_903232535.1/GCA_903232535.1_UFOv-Jr-28jun17-C769_genomic.fna",
      "fileType": "GENOMIC_NUCLEOTIDE_FASTA"
    }
  ]
},{
  "accession": "GCA_903232545.1",
  "files": [
    {
      "filePath": "GCA_903232545.1/GCA_903232545.1_UFOv-RE-16jun15-C19_genomic.fna",
      "fileType": "GENOMIC_NUCLEOTIDE_FASTA"
    }
  ]
},{
  "accession": "GCA_903232555.1",
  "files": [
    {
      "filePath": "GCA_903232555.1/GCA_903232555.1_UFOv-Jr-28jun17-C81_genomic.fna",
      "fileType": "GENOMIC_NUCLEOTIDE_FASTA"
    }
  ]
},{
  "accession": "GCA_903232565.1",
  "files": [
    {
      "filePath": "GCA_903232565.1/GCA_903232565.1_UFOv-Jr-28jun17-C87_genomic.fna",
      "fileType": "GENOMIC_NUCLEOTIDE_FASTA"
    }
  ]
},{
  "accession": "GCA_903232575.1",
  "files": [
    {
      "filePath": "GCA_903232575.1/GCA_903232575.1_UFOv-Jr-28jun17-C84_genomic.fna",
      "fileType": "GENOMIC_NUCLEOTIDE_FASTA"
    }
  ]
},{
  "accession": "GCA_903232585.1",
  "files": [
    {
      "filePath": "GCA_903232585.1/GCA_903232585.1_UFOv-Jr-28jun17-C815_genomic.fna",
      "fileType": "GENOMIC_NUCLEOTIDE_FASTA"
    }
  ]
},{
  "accession": "GCA_903232595.1",
  "files": [
    {
      "filePath": "GCA_903232595.1/GCA_903232595.1_UFOv-Jr-28jun17-C88_genomic.fna",
      "fileType": "GENOMIC_NUCLEOTIDE_FASTA"
    }
  ]
},{
  "accession": "GCA_903232605.1",
  "files": [
    {
      "filePath": "GCA_903232605.1/GCA_903232605.1_UFOv-Jr-28jun17-C889_genomic.fna",
      "fileType": "GENOMIC_NUCLEOTIDE_FASTA"
    }
  ]
},{
  "accession": "GCA_903232615.1",
  "files": [
    {
      "filePath": "GCA_903232615.1/GCA_903232615.1_UFOv-RE-16jun15-C114_genomic.fna",
      "fileType": "GENOMIC_NUCLEOTIDE_FASTA"
    }
  ]
},{
  "accession": "GCA_903232625.1",
  "files": [
    {
      "filePath": "GCA_903232625.1/GCA_903232625.1_UFOv-RE-16jun15-C177_genomic.fna",
      "fileType": "GENOMIC_NUCLEOTIDE_FASTA"
    }
  ]
},{
  "accession": "GCA_903232635.1",
  "files": [
    {
      "filePath": "GCA_903232635.1/GCA_903232635.1_UFOv-Jr-28jun17-C93_genomic.fna",
      "fileType": "GENOMIC_NUCLEOTIDE_FASTA"
    }
  ]
},{
  "accession": "GCA_903232645.1",
  "files": [
    {
      "filePath": "GCA_903232645.1/GCA_903232645.1_UFOv-Jr-28jun17-C868_genomic.fna",
      "fileType": "GENOMIC_NUCLEOTIDE_FASTA"
    }
  ]
},{
  "accession": "GCA_903232655.1",
  "files": [
    {
      "filePath": "GCA_903232655.1/GCA_903232655.1_UFOv-RE-16jun15-C2204_genomic.fna",
      "fileType": "GENOMIC_NUCLEOTIDE_FASTA"
    }
  ]
},{
  "accession": "GCA_903232665.1",
  "files": [
    {
      "filePath": "GCA_903232665.1/GCA_903232665.1_UFOv-RE-16jun15-C2833_genomic.fna",
      "fileType": "GENOMIC_NUCLEOTIDE_FASTA"
    }
  ]
},{
  "accession": "GCA_903232675.1",
  "files": [
    {
      "filePath": "GCA_903232675.1/GCA_903232675.1_UFOv-RE-16jun15-C28_genomic.fna",
      "fileType": "GENOMIC_NUCLEOTIDE_FASTA"
    }
  ]
},{
  "accession": "GCA_903232685.1",
  "files": [
    {
      "filePath": "GCA_903232685.1/GCA_903232685.1_UFOv-RE-16jun15-C2852_genomic.fna",
      "fileType": "GENOMIC_NUCLEOTIDE_FASTA"
    }
  ]
},{
  "accession": "GCA_903232695.1",
  "files": [
    {
      "filePath": "GCA_903232695.1/GCA_903232695.1_UFOv-RE-16jun15-C2890_genomic.fna",
      "fileType": "GENOMIC_NUCLEOTIDE_FASTA"
    }
  ]
},{
  "accession": "GCA_903232705.1",
  "files": [
    {
      "filePath": "GCA_903232705.1/GCA_903232705.1_UFOv-RE-16jun15-C373_genomic.fna",
      "fileType": "GENOMIC_NUCLEOTIDE_FASTA"
    }
  ]
},{
  "accession": "GCA_903232715.1",
  "files": [
    {
      "filePath": "GCA_903232715.1/GCA_903232715.1_UFOv-RE-16jun15-C417_genomic.fna",
      "fileType": "GENOMIC_NUCLEOTIDE_FASTA"
    }
  ]
},{
  "accession": "GCA_903232725.1",
  "files": [
    {
      "filePath": "GCA_903232725.1/GCA_903232725.1_UFOv-RE-16jun15-C344_genomic.fna",
      "fileType": "GENOMIC_NUCLEOTIDE_FASTA"
    }
  ]
},{
  "accession": "GCA_903232735.1",
  "files": [
    {
      "filePath": "GCA_903232735.1/GCA_903232735.1_UFOv-RE-16jun15-C421_genomic.fna",
      "fileType": "GENOMIC_NUCLEOTIDE_FASTA"
    }
  ]
},{
  "accession": "GCA_903232745.1",
  "files": [
    {
      "filePath": "GCA_903232745.1/GCA_903232745.1_UFOv-RE-16jun15-C437_genomic.fna",
      "fileType": "GENOMIC_NUCLEOTIDE_FASTA"
    }
  ]
},{
  "accession": "GCA_903232755.1",
  "files": [
    {
      "filePath": "GCA_903232755.1/GCA_903232755.1_UFOv-RE-16jun15-C393_genomic.fna",
      "fileType": "GENOMIC_NUCLEOTIDE_FASTA"
    }
  ]
},{
  "accession": "GCA_903232765.1",
  "files": [
    {
      "filePath": "GCA_903232765.1/GCA_903232765.1_UFOv-RE-16jun15-C436_genomic.fna",
      "fileType": "GENOMIC_NUCLEOTIDE_FASTA"
    }
  ]
},{
  "accession": "GCA_903232775.1",
  "files": [
    {
      "filePath": "GCA_903232775.1/GCA_903232775.1_UFOv-RE-16jun15-C299_genomic.fna",
      "fileType": "GENOMIC_NUCLEOTIDE_FASTA"
    }
  ]
},{
  "accession": "GCA_903232785.1",
  "files": [
    {
      "filePath": "GCA_903232785.1/GCA_903232785.1_UFOv-RE-16jun15-C506_genomic.fna",
      "fileType": "GENOMIC_NUCLEOTIDE_FASTA"
    }
  ]
},{
  "accession": "GCA_903232795.1",
  "files": [
    {
      "filePath": "GCA_903232795.1/GCA_903232795.1_UFOv-RE-16jun15-C444_genomic.fna",
      "fileType": "GENOMIC_NUCLEOTIDE_FASTA"
    }
  ]
},{
  "accession": "GCA_903232805.1",
  "files": [
    {
      "filePath": "GCA_903232805.1/GCA_903232805.1_UFOv-RE-16jun15-C320_genomic.fna",
      "fileType": "GENOMIC_NUCLEOTIDE_FASTA"
    }
  ]
},{
  "accession": "GCA_903232815.1",
  "files": [
    {
      "filePath": "GCA_903232815.1/GCA_903232815.1_UFOv-RE-16jun15-C368_genomic.fna",
      "fileType": "GENOMIC_NUCLEOTIDE_FASTA"
    }
  ]
},{
  "accession": "GCA_903232825.1",
  "files": [
    {
      "filePath": "GCA_903232825.1/GCA_903232825.1_UFOv-RE-16jun15-C335_genomic.fna",
      "fileType": "GENOMIC_NUCLEOTIDE_FASTA"
    }
  ]
},{
  "accession": "GCA_903232835.1",
  "files": [
    {
      "filePath": "GCA_903232835.1/GCA_903232835.1_UFOv-RE-16jun15-C394_genomic.fna",
      "fileType": "GENOMIC_NUCLEOTIDE_FASTA"
    }
  ]
},{
  "accession": "GCA_903232845.1",
  "files": [
    {
      "filePath": "GCA_903232845.1/GCA_903232845.1_UFOv-RE-16jun15-C507_genomic.fna",
      "fileType": "GENOMIC_NUCLEOTIDE_FASTA"
    }
  ]
},{
  "accession": "GCA_903232855.1",
  "files": [
    {
      "filePath": "GCA_903232855.1/GCA_903232855.1_UFOv-RE-16jun15-C521_genomic.fna",
      "fileType": "GENOMIC_NUCLEOTIDE_FASTA"
    }
  ]
},{
  "accession": "GCA_903232865.1",
  "files": [
    {
      "filePath": "GCA_903232865.1/GCA_903232865.1_UFOv-RE-16jun15-C524_genomic.fna",
      "fileType": "GENOMIC_NUCLEOTIDE_FASTA"
    }
  ]
},{
  "accession": "GCA_903232875.1",
  "files": [
    {
      "filePath": "GCA_903232875.1/GCA_903232875.1_UFOv-RE-16jun15-C553_genomic.fna",
      "fileType": "GENOMIC_NUCLEOTIDE_FASTA"
    }
  ]
},{
  "accession": "GCA_903232885.1",
  "files": [
    {
      "filePath": "GCA_903232885.1/GCA_903232885.1_UFOv-RE-16jun15-C542_genomic.fna",
      "fileType": "GENOMIC_NUCLEOTIDE_FASTA"
    }
  ]
},{
  "accession": "GCA_903232895.1",
  "files": [
    {
      "filePath": "GCA_903232895.1/GCA_903232895.1_UFOv-RE-16jun15-C53_genomic.fna",
      "fileType": "GENOMIC_NUCLEOTIDE_FASTA"
    }
  ]
},{
  "accession": "GCA_903232905.1",
  "files": [
    {
      "filePath": "GCA_903232905.1/GCA_903232905.1_UFOv-RE-16jun15-C585_genomic.fna",
      "fileType": "GENOMIC_NUCLEOTIDE_FASTA"
    }
  ]
},{
  "accession": "GCA_903232915.1",
  "files": [
    {
      "filePath": "GCA_903232915.1/GCA_903232915.1_UFOv-RE-27jun17-C204_genomic.fna",
      "fileType": "GENOMIC_NUCLEOTIDE_FASTA"
    }
  ]
},{
  "accession": "GCA_903232925.1",
  "files": [
    {
      "filePath": "GCA_903232925.1/GCA_903232925.1_UFOv-RE-27jun17-C187_genomic.fna",
      "fileType": "GENOMIC_NUCLEOTIDE_FASTA"
    }
  ]
},{
  "accession": "GCA_903232935.1",
  "files": [
    {
      "filePath": "GCA_903232935.1/GCA_903232935.1_UFOv-RE-16jun15-C683_genomic.fna",
      "fileType": "GENOMIC_NUCLEOTIDE_FASTA"
    }
  ]
},{
  "accession": "GCA_903232945.1",
  "files": [
    {
      "filePath": "GCA_903232945.1/GCA_903232945.1_UFOv-RE-16jun15-C587_genomic.fna",
      "fileType": "GENOMIC_NUCLEOTIDE_FASTA"
    }
  ]
},{
  "accession": "GCA_903232955.1",
  "files": [
    {
      "filePath": "GCA_903232955.1/GCA_903232955.1_UFOv-RE-27jun17-C2802_genomic.fna",
      "fileType": "GENOMIC_NUCLEOTIDE_FASTA"
    }
  ]
},{
  "accession": "GCA_903232965.1",
  "files": [
    {
      "filePath": "GCA_903232965.1/GCA_903232965.1_UFOv-RE-16jun15-C580_genomic.fna",
      "fileType": "GENOMIC_NUCLEOTIDE_FASTA"
    }
  ]
},{
  "accession": "GCA_903232975.1",
  "files": [
    {
      "filePath": "GCA_903232975.1/GCA_903232975.1_UFOv-RE-16jun15-C81_genomic.fna",
      "fileType": "GENOMIC_NUCLEOTIDE_FASTA"
    }
  ]
},{
  "accession": "GCA_903232985.1",
  "files": [
    {
      "filePath": "GCA_903232985.1/GCA_903232985.1_UFOv-RE-16jun15-C788_genomic.fna",
      "fileType": "GENOMIC_NUCLEOTIDE_FASTA"
    }
  ]
},{
  "accession": "GCA_903232995.1",
  "files": [
    {
      "filePath": "GCA_903232995.1/GCA_903232995.1_UFOv-RE-27jun17-C193_genomic.fna",
      "fileType": "GENOMIC_NUCLEOTIDE_FASTA"
    }
  ]
},{
  "accession": "GCA_903233005.1",
  "files": [
    {
      "filePath": "GCA_903233005.1/GCA_903233005.1_UFOv-RE-16jun15-C830_genomic.fna",
      "fileType": "GENOMIC_NUCLEOTIDE_FASTA"
    }
  ]
},{
  "accession": "GCA_903233015.1",
  "files": [
    {
      "filePath": "GCA_903233015.1/GCA_903233015.1_UFOv-RE-16jun15-C560_genomic.fna",
      "fileType": "GENOMIC_NUCLEOTIDE_FASTA"
    }
  ]
},{
  "accession": "GCA_903233025.1",
  "files": [
    {
      "filePath": "GCA_903233025.1/GCA_903233025.1_UFOv-RE-27jun17-C2399_genomic.fna",
      "fileType": "GENOMIC_NUCLEOTIDE_FASTA"
    }
  ]
},{
  "accession": "GCA_903233035.1",
  "files": [
    {
      "filePath": "GCA_903233035.1/GCA_903233035.1_UFOv-RE-16jun15-C645_genomic.fna",
      "fileType": "GENOMIC_NUCLEOTIDE_FASTA"
    }
  ]
},{
  "accession": "GCA_903233045.1",
  "files": [
    {
      "filePath": "GCA_903233045.1/GCA_903233045.1_UFOv-RE-27jun17-C440_genomic.fna",
      "fileType": "GENOMIC_NUCLEOTIDE_FASTA"
    }
  ]
},{
  "accession": "GCA_903233055.1",
  "files": [
    {
      "filePath": "GCA_903233055.1/GCA_903233055.1_UFOv-RE-27jun17-C3069_genomic.fna",
      "fileType": "GENOMIC_NUCLEOTIDE_FASTA"
    }
  ]
},{
  "accession": "GCA_903233065.1",
  "files": [
    {
      "filePath": "GCA_903233065.1/GCA_903233065.1_UFOv-RE-27jun17-C446_genomic.fna",
      "fileType": "GENOMIC_NUCLEOTIDE_FASTA"
    }
  ]
},{
  "accession": "GCA_903233075.1",
  "files": [
    {
      "filePath": "GCA_903233075.1/GCA_903233075.1_UFOv-RE-27jun17-C42_genomic.fna",
      "fileType": "GENOMIC_NUCLEOTIDE_FASTA"
    }
  ]
},{
  "accession": "GCA_903233085.1",
  "files": [
    {
      "filePath": "GCA_903233085.1/GCA_903233085.1_UFOv-RE-27jun17-C474_genomic.fna",
      "fileType": "GENOMIC_NUCLEOTIDE_FASTA"
    }
  ]
},{
  "accession": "GCA_903233095.1",
  "files": [
    {
      "filePath": "GCA_903233095.1/GCA_903233095.1_UFOv-RE-27jun17-C3260_genomic.fna",
      "fileType": "GENOMIC_NUCLEOTIDE_FASTA"
    }
  ]
},{
  "accession": "GCA_903233105.1",
  "files": [
    {
      "filePath": "GCA_903233105.1/GCA_903233105.1_UFOv-RE-27jun17-C571_genomic.fna",
      "fileType": "GENOMIC_NUCLEOTIDE_FASTA"
    }
  ]
},{
  "accession": "GCA_903233115.1",
  "files": [
    {
      "filePath": "GCA_903233115.1/GCA_903233115.1_UFOv-RE-27jun17-C500_genomic.fna",
      "fileType": "GENOMIC_NUCLEOTIDE_FASTA"
    }
  ]
},{
  "accession": "GCA_903233125.1",
  "files": [
    {
      "filePath": "GCA_903233125.1/GCA_903233125.1_UFOv-RE-27jun17-C553_genomic.fna",
      "fileType": "GENOMIC_NUCLEOTIDE_FASTA"
    }
  ]
},{
  "accession": "GCA_903233135.1",
  "files": [
    {
      "filePath": "GCA_903233135.1/GCA_903233135.1_UFOv-RE-27jun17-C508_genomic.fna",
      "fileType": "GENOMIC_NUCLEOTIDE_FASTA"
    }
  ]
},{
  "accession": "GCA_903233145.1",
  "files": [
    {
      "filePath": "GCA_903233145.1/GCA_903233145.1_UFOv-RE-27jun17-C510_genomic.fna",
      "fileType": "GENOMIC_NUCLEOTIDE_FASTA"
    }
  ]
},{
  "accession": "GCA_903233155.1",
  "files": [
    {
      "filePath": "GCA_903233155.1/GCA_903233155.1_UFOv-RE-27jun17-C548_genomic.fna",
      "fileType": "GENOMIC_NUCLEOTIDE_FASTA"
    }
  ]
},{
  "accession": "GCA_903233165.1",
  "files": [
    {
      "filePath": "GCA_903233165.1/GCA_903233165.1_UFOv-RE-27jun17-C594_genomic.fna",
      "fileType": "GENOMIC_NUCLEOTIDE_FASTA"
    }
  ]
},{
  "accession": "GCA_903233175.1",
  "files": [
    {
      "filePath": "GCA_903233175.1/GCA_903233175.1_UFOv-RE-27jun17-C774_genomic.fna",
      "fileType": "GENOMIC_NUCLEOTIDE_FASTA"
    }
  ]
},{
  "accession": "GCA_903233185.1",
  "files": [
    {
      "filePath": "GCA_903233185.1/GCA_903233185.1_UFOv-RE-27jun17-C752_genomic.fna",
      "fileType": "GENOMIC_NUCLEOTIDE_FASTA"
    }
  ]
},{
  "accession": "GCA_903233195.1",
  "files": [
    {
      "filePath": "GCA_903233195.1/GCA_903233195.1_UFOv-RE-27jun17-C70_genomic.fna",
      "fileType": "GENOMIC_NUCLEOTIDE_FASTA"
    }
  ]
},{
  "accession": "GCA_903233205.1",
  "files": [
    {
      "filePath": "GCA_903233205.1/GCA_903233205.1_UFOv-RH-27jun17-C10047_genomic.fna",
      "fileType": "GENOMIC_NUCLEOTIDE_FASTA"
    }
  ]
},{
  "accession": "GCA_903233215.1",
  "files": [
    {
      "filePath": "GCA_903233215.1/GCA_903233215.1_UFOv-RE-27jun17-C9_genomic.fna",
      "fileType": "GENOMIC_NUCLEOTIDE_FASTA"
    }
  ]
},{
  "accession": "GCA_903233225.1",
  "files": [
    {
      "filePath": "GCA_903233225.1/GCA_903233225.1_UFOv-RH-27jun17-C11359_genomic.fna",
      "fileType": "GENOMIC_NUCLEOTIDE_FASTA"
    }
  ]
},{
  "accession": "GCA_903233235.1",
  "files": [
    {
      "filePath": "GCA_903233235.1/GCA_903233235.1_UFOv-RE-27jun17-C677_genomic.fna",
      "fileType": "GENOMIC_NUCLEOTIDE_FASTA"
    }
  ]
},{
  "accession": "GCA_903233245.1",
  "files": [
    {
      "filePath": "GCA_903233245.1/GCA_903233245.1_UFOv-RH-27jun17-C11481_genomic.fna",
      "fileType": "GENOMIC_NUCLEOTIDE_FASTA"
    }
  ]
},{
  "accession": "GCA_903233255.1",
  "files": [
    {
      "filePath": "GCA_903233255.1/GCA_903233255.1_UFOv-RH-27jun17-C11229_genomic.fna",
      "fileType": "GENOMIC_NUCLEOTIDE_FASTA"
    }
  ]
},{
  "accession": "GCA_903233265.1",
  "files": [
    {
      "filePath": "GCA_903233265.1/GCA_903233265.1_UFOv-RE-27jun17-C649_genomic.fna",
      "fileType": "GENOMIC_NUCLEOTIDE_FASTA"
    }
  ]
},{
  "accession": "GCA_903233275.1",
  "files": [
    {
      "filePath": "GCA_903233275.1/GCA_903233275.1_UFOv-RE-27jun17-C712_genomic.fna",
      "fileType": "GENOMIC_NUCLEOTIDE_FASTA"
    }
  ]
},{
  "accession": "GCA_903233285.1",
  "files": [
    {
      "filePath": "GCA_903233285.1/GCA_903233285.1_UFOv-RE-27jun17-C796_genomic.fna",
      "fileType": "GENOMIC_NUCLEOTIDE_FASTA"
    }
  ]
},{
  "accession": "GCA_903233295.1",
  "files": [
    {
      "filePath": "GCA_903233295.1/GCA_903233295.1_UFOv-RH-27jun17-C11718_genomic.fna",
      "fileType": "GENOMIC_NUCLEOTIDE_FASTA"
    }
  ]
},{
  "accession": "GCA_903233305.1",
  "files": [
    {
      "filePath": "GCA_903233305.1/GCA_903233305.1_UFOv-RH-27jun17-C11821_genomic.fna",
      "fileType": "GENOMIC_NUCLEOTIDE_FASTA"
    }
  ]
},{
  "accession": "GCA_903233315.1",
  "files": [
    {
      "filePath": "GCA_903233315.1/GCA_903233315.1_UFOv-RH-27jun17-C11507_genomic.fna",
      "fileType": "GENOMIC_NUCLEOTIDE_FASTA"
    }
  ]
},{
  "accession": "GCA_903233325.1",
  "files": [
    {
      "filePath": "GCA_903233325.1/GCA_903233325.1_UFOv-RH-27jun17-C1225_genomic.fna",
      "fileType": "GENOMIC_NUCLEOTIDE_FASTA"
    }
  ]
},{
  "accession": "GCA_903233335.1",
  "files": [
    {
      "filePath": "GCA_903233335.1/GCA_903233335.1_UFOv-RH-27jun17-C11846_genomic.fna",
      "fileType": "GENOMIC_NUCLEOTIDE_FASTA"
    }
  ]
},{
  "accession": "GCA_903233345.1",
  "files": [
    {
      "filePath": "GCA_903233345.1/GCA_903233345.1_UFOv-RH-27jun17-C1295_genomic.fna",
      "fileType": "GENOMIC_NUCLEOTIDE_FASTA"
    }
  ]
},{
  "accession": "GCA_903233355.1",
  "files": [
    {
      "filePath": "GCA_903233355.1/GCA_903233355.1_UFOv-RH-27jun17-C1472_genomic.fna",
      "fileType": "GENOMIC_NUCLEOTIDE_FASTA"
    }
  ]
},{
  "accession": "GCA_903233365.1",
  "files": [
    {
      "filePath": "GCA_903233365.1/GCA_903233365.1_UFOv-RH-27jun17-C1312_genomic.fna",
      "fileType": "GENOMIC_NUCLEOTIDE_FASTA"
    }
  ]
},{
  "accession": "GCA_903233375.1",
  "files": [
    {
      "filePath": "GCA_903233375.1/GCA_903233375.1_UFOv-RH-27jun17-C1972_genomic.fna",
      "fileType": "GENOMIC_NUCLEOTIDE_FASTA"
    }
  ]
},{
  "accession": "GCA_903233385.1",
  "files": [
    {
      "filePath": "GCA_903233385.1/GCA_903233385.1_UFOv-RH-27jun17-C1528_genomic.fna",
      "fileType": "GENOMIC_NUCLEOTIDE_FASTA"
    }
  ]
},{
  "accession": "GCA_903233395.1",
  "files": [
    {
      "filePath": "GCA_903233395.1/GCA_903233395.1_UFOv-RH-27jun17-C180_genomic.fna",
      "fileType": "GENOMIC_NUCLEOTIDE_FASTA"
    }
  ]
},{
  "accession": "GCA_903233405.1",
  "files": [
    {
      "filePath": "GCA_903233405.1/GCA_903233405.1_UFOv-RH-27jun17-C1640_genomic.fna",
      "fileType": "GENOMIC_NUCLEOTIDE_FASTA"
    }
  ]
},{
  "accession": "GCA_903233415.1",
  "files": [
    {
      "filePath": "GCA_903233415.1/GCA_903233415.1_UFOv-RH-27jun17-C1570_genomic.fna",
      "fileType": "GENOMIC_NUCLEOTIDE_FASTA"
    }
  ]
},{
  "accession": "GCA_903233425.1",
  "files": [
    {
      "filePath": "GCA_903233425.1/GCA_903233425.1_UFOv-RH-27jun17-C1729_genomic.fna",
      "fileType": "GENOMIC_NUCLEOTIDE_FASTA"
    }
  ]
},{
  "accession": "GCA_903233435.1",
  "files": [
    {
      "filePath": "GCA_903233435.1/GCA_903233435.1_UFOv-RH-27jun17-C1987_genomic.fna",
      "fileType": "GENOMIC_NUCLEOTIDE_FASTA"
    }
  ]
},{
  "accession": "GCA_903233445.1",
  "files": [
    {
      "filePath": "GCA_903233445.1/GCA_903233445.1_UFOv-RH-27jun17-C1895_genomic.fna",
      "fileType": "GENOMIC_NUCLEOTIDE_FASTA"
    }
  ]
},{
  "accession": "GCA_903233455.1",
  "files": [
    {
      "filePath": "GCA_903233455.1/GCA_903233455.1_UFOv-RH-27jun17-C1684_genomic.fna",
      "fileType": "GENOMIC_NUCLEOTIDE_FASTA"
    }
  ]
},{
  "accession": "GCA_903233465.1",
  "files": [
    {
      "filePath": "GCA_903233465.1/GCA_903233465.1_UFOv-RH-27jun17-C1947_genomic.fna",
      "fileType": "GENOMIC_NUCLEOTIDE_FASTA"
    }
  ]
},{
  "accession": "GCA_903233475.1",
  "files": [
    {
      "filePath": "GCA_903233475.1/GCA_903233475.1_UFOv-RH-27jun17-C2213_genomic.fna",
      "fileType": "GENOMIC_NUCLEOTIDE_FASTA"
    }
  ]
},{
  "accession": "GCA_903233485.1",
  "files": [
    {
      "filePath": "GCA_903233485.1/GCA_903233485.1_UFOv-RH-27jun17-C2052_genomic.fna",
      "fileType": "GENOMIC_NUCLEOTIDE_FASTA"
    }
  ]
},{
  "accession": "GCA_903233495.1",
  "files": [
    {
      "filePath": "GCA_903233495.1/GCA_903233495.1_UFOv-RH-27jun17-C2021_genomic.fna",
      "fileType": "GENOMIC_NUCLEOTIDE_FASTA"
    }
  ]
},{
  "accession": "GCA_903233505.1",
  "files": [
    {
      "filePath": "GCA_903233505.1/GCA_903233505.1_UFOv-RH-27jun17-C2261_genomic.fna",
      "fileType": "GENOMIC_NUCLEOTIDE_FASTA"
    }
  ]
},{
  "accession": "GCA_903233515.1",
  "files": [
    {
      "filePath": "GCA_903233515.1/GCA_903233515.1_UFOv-RH-27jun17-C2417_genomic.fna",
      "fileType": "GENOMIC_NUCLEOTIDE_FASTA"
    }
  ]
},{
  "accession": "GCA_903233525.1",
  "files": [
    {
      "filePath": "GCA_903233525.1/GCA_903233525.1_UFOv-RH-27jun17-C2437_genomic.fna",
      "fileType": "GENOMIC_NUCLEOTIDE_FASTA"
    }
  ]
},{
  "accession": "GCA_903233535.1",
  "files": [
    {
      "filePath": "GCA_903233535.1/GCA_903233535.1_UFOv-RH-27jun17-C2399_genomic.fna",
      "fileType": "GENOMIC_NUCLEOTIDE_FASTA"
    }
  ]
},{
  "accession": "GCA_903233545.1",
  "files": [
    {
      "filePath": "GCA_903233545.1/GCA_903233545.1_UFOv-RH-27jun17-C2145_genomic.fna",
      "fileType": "GENOMIC_NUCLEOTIDE_FASTA"
    }
  ]
},{
  "accession": "GCA_903233555.1",
  "files": [
    {
      "filePath": "GCA_903233555.1/GCA_903233555.1_UFOv-RH-27jun17-C2190_genomic.fna",
      "fileType": "GENOMIC_NUCLEOTIDE_FASTA"
    }
  ]
},{
  "accession": "GCA_903233565.1",
  "files": [
    {
      "filePath": "GCA_903233565.1/GCA_903233565.1_UFOv-RH-27jun17-C2171_genomic.fna",
      "fileType": "GENOMIC_NUCLEOTIDE_FASTA"
    }
  ]
},{
  "accession": "GCA_903233575.1",
  "files": [
    {
      "filePath": "GCA_903233575.1/GCA_903233575.1_UFOv-RH-27jun17-C2638_genomic.fna",
      "fileType": "GENOMIC_NUCLEOTIDE_FASTA"
    }
  ]
},{
  "accession": "GCA_903233585.1",
  "files": [
    {
      "filePath": "GCA_903233585.1/GCA_903233585.1_UFOv-RH-27jun17-C246_genomic.fna",
      "fileType": "GENOMIC_NUCLEOTIDE_FASTA"
    }
  ]
},{
  "accession": "GCA_903233595.1",
  "files": [
    {
      "filePath": "GCA_903233595.1/GCA_903233595.1_UFOv-RH-27jun17-C2633_genomic.fna",
      "fileType": "GENOMIC_NUCLEOTIDE_FASTA"
    }
  ]
},{
  "accession": "GCA_903233605.1",
  "files": [
    {
      "filePath": "GCA_903233605.1/GCA_903233605.1_UFOv-RH-27jun17-C2763_genomic.fna",
      "fileType": "GENOMIC_NUCLEOTIDE_FASTA"
    }
  ]
},{
  "accession": "GCA_903233615.1",
  "files": [
    {
      "filePath": "GCA_903233615.1/GCA_903233615.1_UFOv-RH-27jun17-C2477_genomic.fna",
      "fileType": "GENOMIC_NUCLEOTIDE_FASTA"
    }
  ]
},{
  "accession": "GCA_903233625.1",
  "files": [
    {
      "filePath": "GCA_903233625.1/GCA_903233625.1_UFOv-RH-27jun17-C2715_genomic.fna",
      "fileType": "GENOMIC_NUCLEOTIDE_FASTA"
    }
  ]
},{
  "accession": "GCA_903233635.1",
  "files": [
    {
      "filePath": "GCA_903233635.1/GCA_903233635.1_UFOv-RH-27jun17-C2739_genomic.fna",
      "fileType": "GENOMIC_NUCLEOTIDE_FASTA"
    }
  ]
},{
  "accession": "GCA_903233645.1",
  "files": [
    {
      "filePath": "GCA_903233645.1/GCA_903233645.1_UFOv-RH-27jun17-C2605_genomic.fna",
      "fileType": "GENOMIC_NUCLEOTIDE_FASTA"
    }
  ]
},{
  "accession": "GCA_903233655.1",
  "files": [
    {
      "filePath": "GCA_903233655.1/GCA_903233655.1_UFOv-RH-27jun17-C2546_genomic.fna",
      "fileType": "GENOMIC_NUCLEOTIDE_FASTA"
    }
  ]
},{
  "accession": "GCA_903233665.1",
  "files": [
    {
      "filePath": "GCA_903233665.1/GCA_903233665.1_UFOv-RH-27jun17-C2939_genomic.fna",
      "fileType": "GENOMIC_NUCLEOTIDE_FASTA"
    }
  ]
},{
  "accession": "GCA_903233675.1",
  "files": [
    {
      "filePath": "GCA_903233675.1/GCA_903233675.1_UFOv-RH-27jun17-C2957_genomic.fna",
      "fileType": "GENOMIC_NUCLEOTIDE_FASTA"
    }
  ]
},{
  "accession": "GCA_903233685.1",
  "files": [
    {
      "filePath": "GCA_903233685.1/GCA_903233685.1_UFOv-RH-27jun17-C2819_genomic.fna",
      "fileType": "GENOMIC_NUCLEOTIDE_FASTA"
    }
  ]
},{
  "accession": "GCA_903233695.1",
  "files": [
    {
      "filePath": "GCA_903233695.1/GCA_903233695.1_UFOv-RH-27jun17-C2826_genomic.fna",
      "fileType": "GENOMIC_NUCLEOTIDE_FASTA"
    }
  ]
},{
  "accession": "GCA_903233705.1",
  "files": [
    {
      "filePath": "GCA_903233705.1/GCA_903233705.1_UFOv-RH-27jun17-C2832_genomic.fna",
      "fileType": "GENOMIC_NUCLEOTIDE_FASTA"
    }
  ]
},{
  "accession": "GCA_903233715.1",
  "files": [
    {
      "filePath": "GCA_903233715.1/GCA_903233715.1_UFOv-RH-27jun17-C2924_genomic.fna",
      "fileType": "GENOMIC_NUCLEOTIDE_FASTA"
    }
  ]
},{
  "accession": "GCA_903233725.1",
  "files": [
    {
      "filePath": "GCA_903233725.1/GCA_903233725.1_UFOv-RH-27jun17-C3029_genomic.fna",
      "fileType": "GENOMIC_NUCLEOTIDE_FASTA"
    }
  ]
},{
  "accession": "GCA_903233735.1",
  "files": [
    {
      "filePath": "GCA_903233735.1/GCA_903233735.1_UFOv-RH-27jun17-C3355_genomic.fna",
      "fileType": "GENOMIC_NUCLEOTIDE_FASTA"
    }
  ]
},{
  "accession": "GCA_903233745.1",
  "files": [
    {
      "filePath": "GCA_903233745.1/GCA_903233745.1_UFOv-RH-27jun17-C3270_genomic.fna",
      "fileType": "GENOMIC_NUCLEOTIDE_FASTA"
    }
  ]
},{
  "accession": "GCA_903233755.1",
  "files": [
    {
      "filePath": "GCA_903233755.1/GCA_903233755.1_UFOv-RH-27jun17-C3266_genomic.fna",
      "fileType": "GENOMIC_NUCLEOTIDE_FASTA"
    }
  ]
},{
  "accession": "GCA_903233765.1",
  "files": [
    {
      "filePath": "GCA_903233765.1/GCA_903233765.1_UFOv-RH-27jun17-C3175_genomic.fna",
      "fileType": "GENOMIC_NUCLEOTIDE_FASTA"
    }
  ]
},{
  "accession": "GCA_903233775.1",
  "files": [
    {
      "filePath": "GCA_903233775.1/GCA_903233775.1_UFOv-RH-27jun17-C3366_genomic.fna",
      "fileType": "GENOMIC_NUCLEOTIDE_FASTA"
    }
  ]
},{
  "accession": "GCA_903233785.1",
  "files": [
    {
      "filePath": "GCA_903233785.1/GCA_903233785.1_UFOv-RH-27jun17-C3002_genomic.fna",
      "fileType": "GENOMIC_NUCLEOTIDE_FASTA"
    }
  ]
},{
  "accession": "GCA_903233795.1",
  "files": [
    {
      "filePath": "GCA_903233795.1/GCA_903233795.1_UFOv-RH-27jun17-C2969_genomic.fna",
      "fileType": "GENOMIC_NUCLEOTIDE_FASTA"
    }
  ]
},{
  "accession": "GCA_903233805.1",
  "files": [
    {
      "filePath": "GCA_903233805.1/GCA_903233805.1_UFOv-RH-27jun17-C3583_genomic.fna",
      "fileType": "GENOMIC_NUCLEOTIDE_FASTA"
    }
  ]
},{
  "accession": "GCA_903233815.1",
  "files": [
    {
      "filePath": "GCA_903233815.1/GCA_903233815.1_UFOv-RH-27jun17-C3033_genomic.fna",
      "fileType": "GENOMIC_NUCLEOTIDE_FASTA"
    }
  ]
},{
  "accession": "GCA_903233825.1",
  "files": [
    {
      "filePath": "GCA_903233825.1/GCA_903233825.1_UFOv-RH-27jun17-C3040_genomic.fna",
      "fileType": "GENOMIC_NUCLEOTIDE_FASTA"
    }
  ]
},{
  "accession": "GCA_903233835.1",
  "files": [
    {
      "filePath": "GCA_903233835.1/GCA_903233835.1_UFOv-RH-27jun17-C3390_genomic.fna",
      "fileType": "GENOMIC_NUCLEOTIDE_FASTA"
    }
  ]
},{
  "accession": "GCA_903233845.1",
  "files": [
    {
      "filePath": "GCA_903233845.1/GCA_903233845.1_UFOv-RH-27jun17-C3050_genomic.fna",
      "fileType": "GENOMIC_NUCLEOTIDE_FASTA"
    }
  ]
},{
  "accession": "GCA_903233855.1",
  "files": [
    {
      "filePath": "GCA_903233855.1/GCA_903233855.1_UFOv-RH-27jun17-C3201_genomic.fna",
      "fileType": "GENOMIC_NUCLEOTIDE_FASTA"
    }
  ]
},{
  "accession": "GCA_903233865.1",
  "files": [
    {
      "filePath": "GCA_903233865.1/GCA_903233865.1_UFOv-RH-27jun17-C439_genomic.fna",
      "fileType": "GENOMIC_NUCLEOTIDE_FASTA"
    }
  ]
},{
  "accession": "GCA_903233875.1",
  "files": [
    {
      "filePath": "GCA_903233875.1/GCA_903233875.1_UFOv-RH-27jun17-C4008_genomic.fna",
      "fileType": "GENOMIC_NUCLEOTIDE_FASTA"
    }
  ]
},{
  "accession": "GCA_903233885.1",
  "files": [
    {
      "filePath": "GCA_903233885.1/GCA_903233885.1_UFOv-RH-27jun17-C4274_genomic.fna",
      "fileType": "GENOMIC_NUCLEOTIDE_FASTA"
    }
  ]
},{
  "accession": "GCA_903233895.1",
  "files": [
    {
      "filePath": "GCA_903233895.1/GCA_903233895.1_UFOv-RH-27jun17-C3921_genomic.fna",
      "fileType": "GENOMIC_NUCLEOTIDE_FASTA"
    }
  ]
},{
  "accession": "GCA_903233905.1",
  "files": [
    {
      "filePath": "GCA_903233905.1/GCA_903233905.1_UFOv-RH-27jun17-C456_genomic.fna",
      "fileType": "GENOMIC_NUCLEOTIDE_FASTA"
    }
  ]
},{
  "accession": "GCA_903233915.1",
  "files": [
    {
      "filePath": "GCA_903233915.1/GCA_903233915.1_UFOv-RH-27jun17-C4280_genomic.fna",
      "fileType": "GENOMIC_NUCLEOTIDE_FASTA"
    }
  ]
},{
  "accession": "GCA_903233925.1",
  "files": [
    {
      "filePath": "GCA_903233925.1/GCA_903233925.1_UFOv-RH-27jun17-C472_genomic.fna",
      "fileType": "GENOMIC_NUCLEOTIDE_FASTA"
    }
  ]
},{
  "accession": "GCA_903233935.1",
  "files": [
    {
      "filePath": "GCA_903233935.1/GCA_903233935.1_UFOv-RH-27jun17-C641_genomic.fna",
      "fileType": "GENOMIC_NUCLEOTIDE_FASTA"
    }
  ]
},{
  "accession": "GCA_903233945.1",
  "files": [
    {
      "filePath": "GCA_903233945.1/GCA_903233945.1_UFOv-RH-27jun17-C729_genomic.fna",
      "fileType": "GENOMIC_NUCLEOTIDE_FASTA"
    }
  ]
},{
  "accession": "GCA_903233955.1",
  "files": [
    {
      "filePath": "GCA_903233955.1/GCA_903233955.1_UFOv-RH-27jun17-C9593_genomic.fna",
      "fileType": "GENOMIC_NUCLEOTIDE_FASTA"
    }
  ]
},{
  "accession": "GCA_903233965.1",
  "files": [
    {
      "filePath": "GCA_903233965.1/GCA_903233965.1_UFOv-RH-27jun17-C7367_genomic.fna",
      "fileType": "GENOMIC_NUCLEOTIDE_FASTA"
    }
  ]
},{
  "accession": "GCA_903233975.1",
  "files": [
    {
      "filePath": "GCA_903233975.1/GCA_903233975.1_UFOv-RH-27jun17-C495_genomic.fna",
      "fileType": "GENOMIC_NUCLEOTIDE_FASTA"
    }
  ]
},{
  "accession": "GCA_903233985.1",
  "files": [
    {
      "filePath": "GCA_903233985.1/GCA_903233985.1_UFOv-RH-27jun17-C7230_genomic.fna",
      "fileType": "GENOMIC_NUCLEOTIDE_FASTA"
    }
  ]
},{
  "accession": "GCA_903233995.1",
  "files": [
    {
      "filePath": "GCA_903233995.1/GCA_903233995.1_UFOv-RH-27jun17-C485_genomic.fna",
      "fileType": "GENOMIC_NUCLEOTIDE_FASTA"
    }
  ]
},{
  "accession": "GCA_903234005.1",
  "files": [
    {
      "filePath": "GCA_903234005.1/GCA_903234005.1_UFOv-RH-27jun17-C9735_genomic.fna",
      "fileType": "GENOMIC_NUCLEOTIDE_FASTA"
    }
  ]
},{
  "accession": "GCA_903234015.1",
  "files": [
    {
      "filePath": "GCA_903234015.1/GCA_903234015.1_UFOv-RH-27jun17-C9050_genomic.fna",
      "fileType": "GENOMIC_NUCLEOTIDE_FASTA"
    }
  ]
},{
  "accession": "GCA_903234025.1",
  "files": [
    {
      "filePath": "GCA_903234025.1/GCA_903234025.1_UFOv-RH-27jun17-C3305_genomic.fna",
      "fileType": "GENOMIC_NUCLEOTIDE_FASTA"
    }
  ]
},{
  "accession": "GCA_903234035.1",
  "files": [
    {
      "filePath": "GCA_903234035.1/GCA_903234035.1_UFOv-RH-27jun17-C1763_genomic.fna",
      "fileType": "GENOMIC_NUCLEOTIDE_FASTA"
    }
  ]
},{
  "accession": "GCA_903234045.1",
  "files": [
    {
      "filePath": "GCA_903234045.1/GCA_903234045.1_UFOv-Jr-28jun17-C1145_genomic.fna",
      "fileType": "GENOMIC_NUCLEOTIDE_FASTA"
    }
  ]
},{
  "accession": "GCA_903234055.1",
  "files": [
    {
      "filePath": "GCA_903234055.1/GCA_903234055.1_UFOv-Jr-28jun17-C1029_genomic.fna",
      "fileType": "GENOMIC_NUCLEOTIDE_FASTA"
    }
  ]
},{
  "accession": "GCA_903234065.1",
  "files": [
    {
      "filePath": "GCA_903234065.1/GCA_903234065.1_UFOv-RH-27jun17-C185_genomic.fna",
      "fileType": "GENOMIC_NUCLEOTIDE_FASTA"
    }
  ]
},{
  "accession": "GCA_903234075.1",
  "files": [
    {
      "filePath": "GCA_903234075.1/GCA_903234075.1_UFOv-Jr-28jun17-C1382_genomic.fna",
      "fileType": "GENOMIC_NUCLEOTIDE_FASTA"
    }
  ]
},{
  "accession": "GCA_903234085.1",
  "files": [
    {
      "filePath": "GCA_903234085.1/GCA_903234085.1_UFOv-RH-27jun17-C9039_genomic.fna",
      "fileType": "GENOMIC_NUCLEOTIDE_FASTA"
    }
  ]
},{
  "accession": "GCA_903234095.1",
  "files": [
    {
      "filePath": "GCA_903234095.1/GCA_903234095.1_UFOv-RH-27jun17-C1134_genomic.fna",
      "fileType": "GENOMIC_NUCLEOTIDE_FASTA"
    }
  ]
},{
  "accession": "GCA_903234105.1",
  "files": [
    {
      "filePath": "GCA_903234105.1/GCA_903234105.1_UFOv-Jr-28jun17-C1363_genomic.fna",
      "fileType": "GENOMIC_NUCLEOTIDE_FASTA"
    }
  ]
},{
  "accession": "GCA_903234115.1",
  "files": [
    {
      "filePath": "GCA_903234115.1/GCA_903234115.1_UFOv-RH-27jun17-C2354_genomic.fna",
      "fileType": "GENOMIC_NUCLEOTIDE_FASTA"
    }
  ]
},{
  "accession": "GCA_903234135.1",
  "files": [
    {
      "filePath": "GCA_903234135.1/GCA_903234135.1_UFOv-RH-27jun17-C2656_genomic.fna",
      "fileType": "GENOMIC_NUCLEOTIDE_FASTA"
    }
  ]
},{
  "accession": "GCA_903234145.1",
  "files": [
    {
      "filePath": "GCA_903234145.1/GCA_903234145.1_UFOv-RE-16jun15-C429_genomic.fna",
      "fileType": "GENOMIC_NUCLEOTIDE_FASTA"
    }
  ]
},{
  "accession": "GCA_903234155.1",
  "files": [
    {
      "filePath": "GCA_903234155.1/GCA_903234155.1_UFOv-RE-27jun17-C585_genomic.fna",
      "fileType": "GENOMIC_NUCLEOTIDE_FASTA"
    }
  ]
},{
  "accession": "GCA_903234165.1",
  "files": [
    {
      "filePath": "GCA_903234165.1/GCA_903234165.1_UFOv-Jr-28jun17-C552_genomic.fna",
      "fileType": "GENOMIC_NUCLEOTIDE_FASTA"
    }
  ]
},{
  "accession": "GCA_903234175.1",
  "files": [
    {
      "filePath": "GCA_903234175.1/GCA_903234175.1_UFOv-RH-27jun17-C4138_genomic.fna",
      "fileType": "GENOMIC_NUCLEOTIDE_FASTA"
    }
  ]
},{
  "accession": "GCA_910591635.1",
  "files": [
    {
      "filePath": "GCA_910591635.1/GCA_910591635.1_MARMEGA_01_genomic.fna",
      "fileType": "GENOMIC_NUCLEOTIDE_FASTA"
    }
  ]
},{
  "accession": "GCF_003715125.1",
  "files": [
    {
      "filePath": "GCF_003715125.1/GCF_003715125.1_ASM371512v1_genomic.fna",
      "fileType": "GENOMIC_NUCLEOTIDE_FASTA"
    }
  ]
},{
  "accession": "GCF_029885025.1",
  "files": [
    {
      "filePath": "GCF_029885025.1/GCF_029885025.1_ASM2988502v1_genomic.fna",
      "fileType": "GENOMIC_NUCLEOTIDE_FASTA"
    }
  ]
},{
  "accession": "GCA_000954235.1",
  "files": [
    {
      "filePath": "GCA_000954235.1/GCA_000954235.1_ViralProj276713_genomic.fna",
      "fileType": "GENOMIC_NUCLEOTIDE_FASTA"
    }
  ]
},{
  "accession": "GCA_000954655.1",
  "files": [
    {
      "filePath": "GCA_000954655.1/GCA_000954655.1_ViralProj276864_genomic.fna",
      "fileType": "GENOMIC_NUCLEOTIDE_FASTA"
    }
  ]
},{
  "accession": "GCA_000955375.1",
  "files": [
    {
      "filePath": "GCA_000955375.1/GCA_000955375.1_ViralProj276865_genomic.fna",
      "fileType": "GENOMIC_NUCLEOTIDE_FASTA"
    }
  ]
},{
  "accession": "GCA_002578345.1",
  "files": [
    {
      "filePath": "GCA_002578345.1/GCA_002578345.1_ASM257834v1_genomic.fna",
      "fileType": "GENOMIC_NUCLEOTIDE_FASTA"
    }
  ]
},{
  "accession": "GCA_002578465.1",
  "files": [
    {
      "filePath": "GCA_002578465.1/GCA_002578465.1_ASM257846v1_genomic.fna",
      "fileType": "GENOMIC_NUCLEOTIDE_FASTA"
    }
  ]
},{
  "accession": "GCA_002578525.1",
  "files": [
    {
      "filePath": "GCA_002578525.1/GCA_002578525.1_ASM257852v1_genomic.fna",
      "fileType": "GENOMIC_NUCLEOTIDE_FASTA"
    }
  ]
},{
  "accession": "GCA_002578555.1",
  "files": [
    {
      "filePath": "GCA_002578555.1/GCA_002578555.1_ASM257855v1_genomic.fna",
      "fileType": "GENOMIC_NUCLEOTIDE_FASTA"
    }
  ]
},{
  "accession": "GCA_002578605.1",
  "files": [
    {
      "filePath": "GCA_002578605.1/GCA_002578605.1_ASM257860v1_genomic.fna",
      "fileType": "GENOMIC_NUCLEOTIDE_FASTA"
    }
  ]
},{
  "accession": "GCA_002578645.1",
  "files": [
    {
      "filePath": "GCA_002578645.1/GCA_002578645.1_ASM257864v1_genomic.fna",
      "fileType": "GENOMIC_NUCLEOTIDE_FASTA"
    }
  ]
},{
  "accession": "GCA_002578675.1",
  "files": [
    {
      "filePath": "GCA_002578675.1/GCA_002578675.1_ASM257867v1_genomic.fna",
      "fileType": "GENOMIC_NUCLEOTIDE_FASTA"
    }
  ]
},{
  "accession": "GCA_002578725.1",
  "files": [
    {
      "filePath": "GCA_002578725.1/GCA_002578725.1_ASM257872v1_genomic.fna",
      "fileType": "GENOMIC_NUCLEOTIDE_FASTA"
    }
  ]
},{
  "accession": "GCA_002578785.1",
  "files": [
    {
      "filePath": "GCA_002578785.1/GCA_002578785.1_ASM257878v1_genomic.fna",
      "fileType": "GENOMIC_NUCLEOTIDE_FASTA"
    }
  ]
},{
  "accession": "GCA_002579345.1",
  "files": [
    {
      "filePath": "GCA_002579345.1/GCA_002579345.1_ASM257934v1_genomic.fna",
      "fileType": "GENOMIC_NUCLEOTIDE_FASTA"
    }
  ]
},{
  "accession": "GCA_002579405.1",
  "files": [
    {
      "filePath": "GCA_002579405.1/GCA_002579405.1_ASM257940v1_genomic.fna",
      "fileType": "GENOMIC_NUCLEOTIDE_FASTA"
    }
  ]
},{
  "accession": "GCA_002579435.1",
  "files": [
    {
      "filePath": "GCA_002579435.1/GCA_002579435.1_ASM257943v1_genomic.fna",
      "fileType": "GENOMIC_NUCLEOTIDE_FASTA"
    }
  ]
},{
  "accession": "GCA_002579495.1",
  "files": [
    {
      "filePath": "GCA_002579495.1/GCA_002579495.1_ASM257949v1_genomic.fna",
      "fileType": "GENOMIC_NUCLEOTIDE_FASTA"
    }
  ]
},{
  "accession": "GCA_002579525.1",
  "files": [
    {
      "filePath": "GCA_002579525.1/GCA_002579525.1_ASM257952v1_genomic.fna",
      "fileType": "GENOMIC_NUCLEOTIDE_FASTA"
    }
  ]
},{
  "accession": "GCA_002579555.1",
  "files": [
    {
      "filePath": "GCA_002579555.1/GCA_002579555.1_ASM257955v1_genomic.fna",
      "fileType": "GENOMIC_NUCLEOTIDE_FASTA"
    }
  ]
},{
  "accession": "GCA_002579595.1",
  "files": [
    {
      "filePath": "GCA_002579595.1/GCA_002579595.1_ASM257959v1_genomic.fna",
      "fileType": "GENOMIC_NUCLEOTIDE_FASTA"
    }
  ]
},{
  "accession": "GCA_002579645.1",
  "files": [
    {
      "filePath": "GCA_002579645.1/GCA_002579645.1_ASM257964v1_genomic.fna",
      "fileType": "GENOMIC_NUCLEOTIDE_FASTA"
    }
  ]
},{
  "accession": "GCA_002579685.1",
  "files": [
    {
      "filePath": "GCA_002579685.1/GCA_002579685.1_ASM257968v1_genomic.fna",
      "fileType": "GENOMIC_NUCLEOTIDE_FASTA"
    }
  ]
},{
  "accession": "GCA_002579705.1",
  "files": [
    {
      "filePath": "GCA_002579705.1/GCA_002579705.1_ASM257970v1_genomic.fna",
      "fileType": "GENOMIC_NUCLEOTIDE_FASTA"
    }
  ]
},{
  "accession": "GCA_002579745.1",
  "files": [
    {
      "filePath": "GCA_002579745.1/GCA_002579745.1_ASM257974v1_genomic.fna",
      "fileType": "GENOMIC_NUCLEOTIDE_FASTA"
    }
  ]
},{
  "accession": "GCA_002579805.1",
  "files": [
    {
      "filePath": "GCA_002579805.1/GCA_002579805.1_ASM257980v1_genomic.fna",
      "fileType": "GENOMIC_NUCLEOTIDE_FASTA"
    }
  ]
},{
  "accession": "GCA_002579845.1",
  "files": [
    {
      "filePath": "GCA_002579845.1/GCA_002579845.1_ASM257984v1_genomic.fna",
      "fileType": "GENOMIC_NUCLEOTIDE_FASTA"
    }
  ]
},{
  "accession": "GCA_002579875.1",
  "files": [
    {
      "filePath": "GCA_002579875.1/GCA_002579875.1_ASM257987v1_genomic.fna",
      "fileType": "GENOMIC_NUCLEOTIDE_FASTA"
    }
  ]
},{
  "accession": "GCA_002579925.1",
  "files": [
    {
      "filePath": "GCA_002579925.1/GCA_002579925.1_ASM257992v1_genomic.fna",
      "fileType": "GENOMIC_NUCLEOTIDE_FASTA"
    }
  ]
},{
  "accession": "GCA_002579955.1",
  "files": [
    {
      "filePath": "GCA_002579955.1/GCA_002579955.1_ASM257995v1_genomic.fna",
      "fileType": "GENOMIC_NUCLEOTIDE_FASTA"
    }
  ]
},{
  "accession": "GCA_002579995.1",
  "files": [
    {
      "filePath": "GCA_002579995.1/GCA_002579995.1_ASM257999v1_genomic.fna",
      "fileType": "GENOMIC_NUCLEOTIDE_FASTA"
    }
  ]
},{
  "accession": "GCA_002580035.1",
  "files": [
    {
      "filePath": "GCA_002580035.1/GCA_002580035.1_ASM258003v1_genomic.fna",
      "fileType": "GENOMIC_NUCLEOTIDE_FASTA"
    }
  ]
},{
  "accession": "GCA_002580065.1",
  "files": [
    {
      "filePath": "GCA_002580065.1/GCA_002580065.1_ASM258006v1_genomic.fna",
      "fileType": "GENOMIC_NUCLEOTIDE_FASTA"
    }
  ]
},{
  "accession": "GCA_002580105.1",
  "files": [
    {
      "filePath": "GCA_002580105.1/GCA_002580105.1_ASM258010v1_genomic.fna",
      "fileType": "GENOMIC_NUCLEOTIDE_FASTA"
    }
  ]
},{
  "accession": "GCA_002580155.1",
  "files": [
    {
      "filePath": "GCA_002580155.1/GCA_002580155.1_ASM258015v1_genomic.fna",
      "fileType": "GENOMIC_NUCLEOTIDE_FASTA"
    }
  ]
},{
  "accession": "GCA_002580205.1",
  "files": [
    {
      "filePath": "GCA_002580205.1/GCA_002580205.1_ASM258020v1_genomic.fna",
      "fileType": "GENOMIC_NUCLEOTIDE_FASTA"
    }
  ]
},{
  "accession": "GCA_002580225.1",
  "files": [
    {
      "filePath": "GCA_002580225.1/GCA_002580225.1_ASM258022v1_genomic.fna",
      "fileType": "GENOMIC_NUCLEOTIDE_FASTA"
    }
  ]
},{
  "accession": "GCA_002580255.1",
  "files": [
    {
      "filePath": "GCA_002580255.1/GCA_002580255.1_ASM258025v1_genomic.fna",
      "fileType": "GENOMIC_NUCLEOTIDE_FASTA"
    }
  ]
},{
  "accession": "GCA_002580285.1",
  "files": [
    {
      "filePath": "GCA_002580285.1/GCA_002580285.1_ASM258028v1_genomic.fna",
      "fileType": "GENOMIC_NUCLEOTIDE_FASTA"
    }
  ]
},{
  "accession": "GCA_002580315.1",
  "files": [
    {
      "filePath": "GCA_002580315.1/GCA_002580315.1_ASM258031v1_genomic.fna",
      "fileType": "GENOMIC_NUCLEOTIDE_FASTA"
    }
  ]
},{
  "accession": "GCA_002580375.1",
  "files": [
    {
      "filePath": "GCA_002580375.1/GCA_002580375.1_ASM258037v1_genomic.fna",
      "fileType": "GENOMIC_NUCLEOTIDE_FASTA"
    }
  ]
},{
  "accession": "GCA_002580425.1",
  "files": [
    {
      "filePath": "GCA_002580425.1/GCA_002580425.1_ASM258042v1_genomic.fna",
      "fileType": "GENOMIC_NUCLEOTIDE_FASTA"
    }
  ]
},{
  "accession": "GCA_002580445.1",
  "files": [
    {
      "filePath": "GCA_002580445.1/GCA_002580445.1_ASM258044v1_genomic.fna",
      "fileType": "GENOMIC_NUCLEOTIDE_FASTA"
    }
  ]
},{
  "accession": "GCA_002580495.1",
  "files": [
    {
      "filePath": "GCA_002580495.1/GCA_002580495.1_ASM258049v1_genomic.fna",
      "fileType": "GENOMIC_NUCLEOTIDE_FASTA"
    }
  ]
},{
  "accession": "GCA_002580525.1",
  "files": [
    {
      "filePath": "GCA_002580525.1/GCA_002580525.1_ASM258052v1_genomic.fna",
      "fileType": "GENOMIC_NUCLEOTIDE_FASTA"
    }
  ]
},{
  "accession": "GCA_002580545.1",
  "files": [
    {
      "filePath": "GCA_002580545.1/GCA_002580545.1_ASM258054v1_genomic.fna",
      "fileType": "GENOMIC_NUCLEOTIDE_FASTA"
    }
  ]
},{
  "accession": "GCA_002580585.1",
  "files": [
    {
      "filePath": "GCA_002580585.1/GCA_002580585.1_ASM258058v1_genomic.fna",
      "fileType": "GENOMIC_NUCLEOTIDE_FASTA"
    }
  ]
},{
  "accession": "GCA_002580635.1",
  "files": [
    {
      "filePath": "GCA_002580635.1/GCA_002580635.1_ASM258063v1_genomic.fna",
      "fileType": "GENOMIC_NUCLEOTIDE_FASTA"
    }
  ]
},{
  "accession": "GCA_002580685.1",
  "files": [
    {
      "filePath": "GCA_002580685.1/GCA_002580685.1_ASM258068v1_genomic.fna",
      "fileType": "GENOMIC_NUCLEOTIDE_FASTA"
    }
  ]
},{
  "accession": "GCA_002580705.1",
  "files": [
    {
      "filePath": "GCA_002580705.1/GCA_002580705.1_ASM258070v1_genomic.fna",
      "fileType": "GENOMIC_NUCLEOTIDE_FASTA"
    }
  ]
},{
  "accession": "GCA_002580735.1",
  "files": [
    {
      "filePath": "GCA_002580735.1/GCA_002580735.1_ASM258073v1_genomic.fna",
      "fileType": "GENOMIC_NUCLEOTIDE_FASTA"
    }
  ]
},{
  "accession": "GCA_002580795.1",
  "files": [
    {
      "filePath": "GCA_002580795.1/GCA_002580795.1_ASM258079v1_genomic.fna",
      "fileType": "GENOMIC_NUCLEOTIDE_FASTA"
    }
  ]
},{
  "accession": "GCA_002580845.1",
  "files": [
    {
      "filePath": "GCA_002580845.1/GCA_002580845.1_ASM258084v1_genomic.fna",
      "fileType": "GENOMIC_NUCLEOTIDE_FASTA"
    }
  ]
},{
  "accession": "GCA_002580875.1",
  "files": [
    {
      "filePath": "GCA_002580875.1/GCA_002580875.1_ASM258087v1_genomic.fna",
      "fileType": "GENOMIC_NUCLEOTIDE_FASTA"
    }
  ]
},{
  "accession": "GCA_002580905.1",
  "files": [
    {
      "filePath": "GCA_002580905.1/GCA_002580905.1_ASM258090v1_genomic.fna",
      "fileType": "GENOMIC_NUCLEOTIDE_FASTA"
    }
  ]
},{
  "accession": "GCA_002580925.1",
  "files": [
    {
      "filePath": "GCA_002580925.1/GCA_002580925.1_ASM258092v1_genomic.fna",
      "fileType": "GENOMIC_NUCLEOTIDE_FASTA"
    }
  ]
},{
  "accession": "GCA_002580985.1",
  "files": [
    {
      "filePath": "GCA_002580985.1/GCA_002580985.1_ASM258098v1_genomic.fna",
      "fileType": "GENOMIC_NUCLEOTIDE_FASTA"
    }
  ]
},{
  "accession": "GCA_002581025.1",
  "files": [
    {
      "filePath": "GCA_002581025.1/GCA_002581025.1_ASM258102v1_genomic.fna",
      "fileType": "GENOMIC_NUCLEOTIDE_FASTA"
    }
  ]
},{
  "accession": "GCA_002581045.1",
  "files": [
    {
      "filePath": "GCA_002581045.1/GCA_002581045.1_ASM258104v1_genomic.fna",
      "fileType": "GENOMIC_NUCLEOTIDE_FASTA"
    }
  ]
},{
  "accession": "GCA_002581095.1",
  "files": [
    {
      "filePath": "GCA_002581095.1/GCA_002581095.1_ASM258109v1_genomic.fna",
      "fileType": "GENOMIC_NUCLEOTIDE_FASTA"
    }
  ]
},{
  "accession": "GCA_002581145.1",
  "files": [
    {
      "filePath": "GCA_002581145.1/GCA_002581145.1_ASM258114v1_genomic.fna",
      "fileType": "GENOMIC_NUCLEOTIDE_FASTA"
    }
  ]
},{
  "accession": "GCA_002581175.1",
  "files": [
    {
      "filePath": "GCA_002581175.1/GCA_002581175.1_ASM258117v1_genomic.fna",
      "fileType": "GENOMIC_NUCLEOTIDE_FASTA"
    }
  ]
},{
  "accession": "GCA_002581215.1",
  "files": [
    {
      "filePath": "GCA_002581215.1/GCA_002581215.1_ASM258121v1_genomic.fna",
      "fileType": "GENOMIC_NUCLEOTIDE_FASTA"
    }
  ]
},{
  "accession": "GCA_002581255.1",
  "files": [
    {
      "filePath": "GCA_002581255.1/GCA_002581255.1_ASM258125v1_genomic.fna",
      "fileType": "GENOMIC_NUCLEOTIDE_FASTA"
    }
  ]
},{
  "accession": "GCA_002581295.1",
  "files": [
    {
      "filePath": "GCA_002581295.1/GCA_002581295.1_ASM258129v1_genomic.fna",
      "fileType": "GENOMIC_NUCLEOTIDE_FASTA"
    }
  ]
},{
  "accession": "GCA_002581335.1",
  "files": [
    {
      "filePath": "GCA_002581335.1/GCA_002581335.1_ASM258133v1_genomic.fna",
      "fileType": "GENOMIC_NUCLEOTIDE_FASTA"
    }
  ]
},{
  "accession": "GCA_002581375.1",
  "files": [
    {
      "filePath": "GCA_002581375.1/GCA_002581375.1_ASM258137v1_genomic.fna",
      "fileType": "GENOMIC_NUCLEOTIDE_FASTA"
    }
  ]
},{
  "accession": "GCA_002581405.1",
  "files": [
    {
      "filePath": "GCA_002581405.1/GCA_002581405.1_ASM258140v1_genomic.fna",
      "fileType": "GENOMIC_NUCLEOTIDE_FASTA"
    }
  ]
},{
  "accession": "GCA_002581435.1",
  "files": [
    {
      "filePath": "GCA_002581435.1/GCA_002581435.1_ASM258143v1_genomic.fna",
      "fileType": "GENOMIC_NUCLEOTIDE_FASTA"
    }
  ]
},{
  "accession": "GCA_002581475.1",
  "files": [
    {
      "filePath": "GCA_002581475.1/GCA_002581475.1_ASM258147v1_genomic.fna",
      "fileType": "GENOMIC_NUCLEOTIDE_FASTA"
    }
  ]
},{
  "accession": "GCA_002581535.1",
  "files": [
    {
      "filePath": "GCA_002581535.1/GCA_002581535.1_ASM258153v1_genomic.fna",
      "fileType": "GENOMIC_NUCLEOTIDE_FASTA"
    }
  ]
},{
  "accession": "GCA_002581565.1",
  "files": [
    {
      "filePath": "GCA_002581565.1/GCA_002581565.1_ASM258156v1_genomic.fna",
      "fileType": "GENOMIC_NUCLEOTIDE_FASTA"
    }
  ]
},{
  "accession": "GCA_002581595.1",
  "files": [
    {
      "filePath": "GCA_002581595.1/GCA_002581595.1_ASM258159v1_genomic.fna",
      "fileType": "GENOMIC_NUCLEOTIDE_FASTA"
    }
  ]
},{
  "accession": "GCA_002581645.1",
  "files": [
    {
      "filePath": "GCA_002581645.1/GCA_002581645.1_ASM258164v1_genomic.fna",
      "fileType": "GENOMIC_NUCLEOTIDE_FASTA"
    }
  ]
},{
  "accession": "GCA_002581695.1",
  "files": [
    {
      "filePath": "GCA_002581695.1/GCA_002581695.1_ASM258169v1_genomic.fna",
      "fileType": "GENOMIC_NUCLEOTIDE_FASTA"
    }
  ]
},{
  "accession": "GCA_002581745.1",
  "files": [
    {
      "filePath": "GCA_002581745.1/GCA_002581745.1_ASM258174v1_genomic.fna",
      "fileType": "GENOMIC_NUCLEOTIDE_FASTA"
    }
  ]
},{
  "accession": "GCA_002581785.1",
  "files": [
    {
      "filePath": "GCA_002581785.1/GCA_002581785.1_ASM258178v1_genomic.fna",
      "fileType": "GENOMIC_NUCLEOTIDE_FASTA"
    }
  ]
},{
  "accession": "GCA_002581855.1",
  "files": [
    {
      "filePath": "GCA_002581855.1/GCA_002581855.1_ASM258185v1_genomic.fna",
      "fileType": "GENOMIC_NUCLEOTIDE_FASTA"
    }
  ]
},{
  "accession": "GCA_002581875.1",
  "files": [
    {
      "filePath": "GCA_002581875.1/GCA_002581875.1_ASM258187v1_genomic.fna",
      "fileType": "GENOMIC_NUCLEOTIDE_FASTA"
    }
  ]
},{
  "accession": "GCA_002581915.1",
  "files": [
    {
      "filePath": "GCA_002581915.1/GCA_002581915.1_ASM258191v1_genomic.fna",
      "fileType": "GENOMIC_NUCLEOTIDE_FASTA"
    }
  ]
},{
  "accession": "GCA_002581975.1",
  "files": [
    {
      "filePath": "GCA_002581975.1/GCA_002581975.1_ASM258197v1_genomic.fna",
      "fileType": "GENOMIC_NUCLEOTIDE_FASTA"
    }
  ]
},{
  "accession": "GCA_002582005.1",
  "files": [
    {
      "filePath": "GCA_002582005.1/GCA_002582005.1_ASM258200v1_genomic.fna",
      "fileType": "GENOMIC_NUCLEOTIDE_FASTA"
    }
  ]
},{
  "accession": "GCA_002582045.1",
  "files": [
    {
      "filePath": "GCA_002582045.1/GCA_002582045.1_ASM258204v1_genomic.fna",
      "fileType": "GENOMIC_NUCLEOTIDE_FASTA"
    }
  ]
},{
  "accession": "GCA_002582105.1",
  "files": [
    {
      "filePath": "GCA_002582105.1/GCA_002582105.1_ASM258210v1_genomic.fna",
      "fileType": "GENOMIC_NUCLEOTIDE_FASTA"
    }
  ]
},{
  "accession": "GCA_002582135.1",
  "files": [
    {
      "filePath": "GCA_002582135.1/GCA_002582135.1_ASM258213v1_genomic.fna",
      "fileType": "GENOMIC_NUCLEOTIDE_FASTA"
    }
  ]
},{
  "accession": "GCA_002582175.1",
  "files": [
    {
      "filePath": "GCA_002582175.1/GCA_002582175.1_ASM258217v1_genomic.fna",
      "fileType": "GENOMIC_NUCLEOTIDE_FASTA"
    }
  ]
},{
  "accession": "GCA_002582215.1",
  "files": [
    {
      "filePath": "GCA_002582215.1/GCA_002582215.1_ASM258221v1_genomic.fna",
      "fileType": "GENOMIC_NUCLEOTIDE_FASTA"
    }
  ]
},{
  "accession": "GCA_002582245.1",
  "files": [
    {
      "filePath": "GCA_002582245.1/GCA_002582245.1_ASM258224v1_genomic.fna",
      "fileType": "GENOMIC_NUCLEOTIDE_FASTA"
    }
  ]
},{
  "accession": "GCA_002582295.1",
  "files": [
    {
      "filePath": "GCA_002582295.1/GCA_002582295.1_ASM258229v1_genomic.fna",
      "fileType": "GENOMIC_NUCLEOTIDE_FASTA"
    }
  ]
},{
  "accession": "GCA_002582325.1",
  "files": [
    {
      "filePath": "GCA_002582325.1/GCA_002582325.1_ASM258232v1_genomic.fna",
      "fileType": "GENOMIC_NUCLEOTIDE_FASTA"
    }
  ]
},{
  "accession": "GCA_002582365.1",
  "files": [
    {
      "filePath": "GCA_002582365.1/GCA_002582365.1_ASM258236v1_genomic.fna",
      "fileType": "GENOMIC_NUCLEOTIDE_FASTA"
    }
  ]
},{
  "accession": "GCA_002582405.1",
  "files": [
    {
      "filePath": "GCA_002582405.1/GCA_002582405.1_ASM258240v1_genomic.fna",
      "fileType": "GENOMIC_NUCLEOTIDE_FASTA"
    }
  ]
},{
  "accession": "GCA_002582455.1",
  "files": [
    {
      "filePath": "GCA_002582455.1/GCA_002582455.1_ASM258245v1_genomic.fna",
      "fileType": "GENOMIC_NUCLEOTIDE_FASTA"
    }
  ]
},{
  "accession": "GCA_002582495.1",
  "files": [
    {
      "filePath": "GCA_002582495.1/GCA_002582495.1_ASM258249v1_genomic.fna",
      "fileType": "GENOMIC_NUCLEOTIDE_FASTA"
    }
  ]
},{
  "accession": "GCA_002582525.1",
  "files": [
    {
      "filePath": "GCA_002582525.1/GCA_002582525.1_ASM258252v1_genomic.fna",
      "fileType": "GENOMIC_NUCLEOTIDE_FASTA"
    }
  ]
},{
  "accession": "GCA_002582565.1",
  "files": [
    {
      "filePath": "GCA_002582565.1/GCA_002582565.1_ASM258256v1_genomic.fna",
      "fileType": "GENOMIC_NUCLEOTIDE_FASTA"
    }
  ]
},{
  "accession": "GCA_002582615.1",
  "files": [
    {
      "filePath": "GCA_002582615.1/GCA_002582615.1_ASM258261v1_genomic.fna",
      "fileType": "GENOMIC_NUCLEOTIDE_FASTA"
    }
  ]
},{
  "accession": "GCA_002582645.1",
  "files": [
    {
      "filePath": "GCA_002582645.1/GCA_002582645.1_ASM258264v1_genomic.fna",
      "fileType": "GENOMIC_NUCLEOTIDE_FASTA"
    }
  ]
},{
  "accession": "GCA_002582675.1",
  "files": [
    {
      "filePath": "GCA_002582675.1/GCA_002582675.1_ASM258267v1_genomic.fna",
      "fileType": "GENOMIC_NUCLEOTIDE_FASTA"
    }
  ]
},{
  "accession": "GCA_002582735.1",
  "files": [
    {
      "filePath": "GCA_002582735.1/GCA_002582735.1_ASM258273v1_genomic.fna",
      "fileType": "GENOMIC_NUCLEOTIDE_FASTA"
    }
  ]
},{
  "accession": "GCA_002582785.1",
  "files": [
    {
      "filePath": "GCA_002582785.1/GCA_002582785.1_ASM258278v1_genomic.fna",
      "fileType": "GENOMIC_NUCLEOTIDE_FASTA"
    }
  ]
},{
  "accession": "GCA_002582805.1",
  "files": [
    {
      "filePath": "GCA_002582805.1/GCA_002582805.1_ASM258280v1_genomic.fna",
      "fileType": "GENOMIC_NUCLEOTIDE_FASTA"
    }
  ]
},{
  "accession": "GCA_002582845.1",
  "files": [
    {
      "filePath": "GCA_002582845.1/GCA_002582845.1_ASM258284v1_genomic.fna",
      "fileType": "GENOMIC_NUCLEOTIDE_FASTA"
    }
  ]
},{
  "accession": "GCA_002582885.1",
  "files": [
    {
      "filePath": "GCA_002582885.1/GCA_002582885.1_ASM258288v1_genomic.fna",
      "fileType": "GENOMIC_NUCLEOTIDE_FASTA"
    }
  ]
},{
  "accession": "GCA_002582905.1",
  "files": [
    {
      "filePath": "GCA_002582905.1/GCA_002582905.1_ASM258290v1_genomic.fna",
      "fileType": "GENOMIC_NUCLEOTIDE_FASTA"
    }
  ]
},{
  "accession": "GCA_002582945.1",
  "files": [
    {
      "filePath": "GCA_002582945.1/GCA_002582945.1_ASM258294v1_genomic.fna",
      "fileType": "GENOMIC_NUCLEOTIDE_FASTA"
    }
  ]
},{
  "accession": "GCA_002583005.1",
  "files": [
    {
      "filePath": "GCA_002583005.1/GCA_002583005.1_ASM258300v1_genomic.fna",
      "fileType": "GENOMIC_NUCLEOTIDE_FASTA"
    }
  ]
},{
  "accession": "GCA_002583045.1",
  "files": [
    {
      "filePath": "GCA_002583045.1/GCA_002583045.1_ASM258304v1_genomic.fna",
      "fileType": "GENOMIC_NUCLEOTIDE_FASTA"
    }
  ]
},{
  "accession": "GCA_002583075.1",
  "files": [
    {
      "filePath": "GCA_002583075.1/GCA_002583075.1_ASM258307v1_genomic.fna",
      "fileType": "GENOMIC_NUCLEOTIDE_FASTA"
    }
  ]
},{
  "accession": "GCA_002583115.1",
  "files": [
    {
      "filePath": "GCA_002583115.1/GCA_002583115.1_ASM258311v1_genomic.fna",
      "fileType": "GENOMIC_NUCLEOTIDE_FASTA"
    }
  ]
},{
  "accession": "GCA_002583155.1",
  "files": [
    {
      "filePath": "GCA_002583155.1/GCA_002583155.1_ASM258315v1_genomic.fna",
      "fileType": "GENOMIC_NUCLEOTIDE_FASTA"
    }
  ]
},{
  "accession": "GCA_002583205.1",
  "files": [
    {
      "filePath": "GCA_002583205.1/GCA_002583205.1_ASM258320v1_genomic.fna",
      "fileType": "GENOMIC_NUCLEOTIDE_FASTA"
    }
  ]
},{
  "accession": "GCA_002583225.1",
  "files": [
    {
      "filePath": "GCA_002583225.1/GCA_002583225.1_ASM258322v1_genomic.fna",
      "fileType": "GENOMIC_NUCLEOTIDE_FASTA"
    }
  ]
},{
  "accession": "GCA_002583295.1",
  "files": [
    {
      "filePath": "GCA_002583295.1/GCA_002583295.1_ASM258329v1_genomic.fna",
      "fileType": "GENOMIC_NUCLEOTIDE_FASTA"
    }
  ]
},{
  "accession": "GCA_002583365.1",
  "files": [
    {
      "filePath": "GCA_002583365.1/GCA_002583365.1_ASM258336v1_genomic.fna",
      "fileType": "GENOMIC_NUCLEOTIDE_FASTA"
    }
  ]
},{
  "accession": "GCA_002583385.1",
  "files": [
    {
      "filePath": "GCA_002583385.1/GCA_002583385.1_ASM258338v1_genomic.fna",
      "fileType": "GENOMIC_NUCLEOTIDE_FASTA"
    }
  ]
},{
  "accession": "GCA_002583425.1",
  "files": [
    {
      "filePath": "GCA_002583425.1/GCA_002583425.1_ASM258342v1_genomic.fna",
      "fileType": "GENOMIC_NUCLEOTIDE_FASTA"
    }
  ]
},{
  "accession": "GCA_002583455.1",
  "files": [
    {
      "filePath": "GCA_002583455.1/GCA_002583455.1_ASM258345v1_genomic.fna",
      "fileType": "GENOMIC_NUCLEOTIDE_FASTA"
    }
  ]
},{
  "accession": "GCA_002583485.1",
  "files": [
    {
      "filePath": "GCA_002583485.1/GCA_002583485.1_ASM258348v1_genomic.fna",
      "fileType": "GENOMIC_NUCLEOTIDE_FASTA"
    }
  ]
},{
  "accession": "GCA_002583525.1",
  "files": [
    {
      "filePath": "GCA_002583525.1/GCA_002583525.1_ASM258352v1_genomic.fna",
      "fileType": "GENOMIC_NUCLEOTIDE_FASTA"
    }
  ]
},{
  "accession": "GCA_002583585.1",
  "files": [
    {
      "filePath": "GCA_002583585.1/GCA_002583585.1_ASM258358v1_genomic.fna",
      "fileType": "GENOMIC_NUCLEOTIDE_FASTA"
    }
  ]
},{
  "accession": "GCA_002583645.1",
  "files": [
    {
      "filePath": "GCA_002583645.1/GCA_002583645.1_ASM258364v1_genomic.fna",
      "fileType": "GENOMIC_NUCLEOTIDE_FASTA"
    }
  ]
},{
  "accession": "GCA_002583665.1",
  "files": [
    {
      "filePath": "GCA_002583665.1/GCA_002583665.1_ASM258366v1_genomic.fna",
      "fileType": "GENOMIC_NUCLEOTIDE_FASTA"
    }
  ]
},{
  "accession": "GCA_002583685.1",
  "files": [
    {
      "filePath": "GCA_002583685.1/GCA_002583685.1_ASM258368v1_genomic.fna",
      "fileType": "GENOMIC_NUCLEOTIDE_FASTA"
    }
  ]
},{
  "accession": "GCA_002583765.1",
  "files": [
    {
      "filePath": "GCA_002583765.1/GCA_002583765.1_ASM258376v1_genomic.fna",
      "fileType": "GENOMIC_NUCLEOTIDE_FASTA"
    }
  ]
},{
  "accession": "GCA_002583825.1",
  "files": [
    {
      "filePath": "GCA_002583825.1/GCA_002583825.1_ASM258382v1_genomic.fna",
      "fileType": "GENOMIC_NUCLEOTIDE_FASTA"
    }
  ]
},{
  "accession": "GCA_002583845.1",
  "files": [
    {
      "filePath": "GCA_002583845.1/GCA_002583845.1_ASM258384v1_genomic.fna",
      "fileType": "GENOMIC_NUCLEOTIDE_FASTA"
    }
  ]
},{
  "accession": "GCA_002583875.1",
  "files": [
    {
      "filePath": "GCA_002583875.1/GCA_002583875.1_ASM258387v1_genomic.fna",
      "fileType": "GENOMIC_NUCLEOTIDE_FASTA"
    }
  ]
},{
  "accession": "GCA_002583925.1",
  "files": [
    {
      "filePath": "GCA_002583925.1/GCA_002583925.1_ASM258392v1_genomic.fna",
      "fileType": "GENOMIC_NUCLEOTIDE_FASTA"
    }
  ]
},{
  "accession": "GCA_002583985.1",
  "files": [
    {
      "filePath": "GCA_002583985.1/GCA_002583985.1_ASM258398v1_genomic.fna",
      "fileType": "GENOMIC_NUCLEOTIDE_FASTA"
    }
  ]
},{
  "accession": "GCA_002584005.1",
  "files": [
    {
      "filePath": "GCA_002584005.1/GCA_002584005.1_ASM258400v1_genomic.fna",
      "fileType": "GENOMIC_NUCLEOTIDE_FASTA"
    }
  ]
},{
  "accession": "GCA_002584025.1",
  "files": [
    {
      "filePath": "GCA_002584025.1/GCA_002584025.1_ASM258402v1_genomic.fna",
      "fileType": "GENOMIC_NUCLEOTIDE_FASTA"
    }
  ]
},{
  "accession": "GCA_002584085.1",
  "files": [
    {
      "filePath": "GCA_002584085.1/GCA_002584085.1_ASM258408v1_genomic.fna",
      "fileType": "GENOMIC_NUCLEOTIDE_FASTA"
    }
  ]
},{
  "accession": "GCA_002584135.1",
  "files": [
    {
      "filePath": "GCA_002584135.1/GCA_002584135.1_ASM258413v1_genomic.fna",
      "fileType": "GENOMIC_NUCLEOTIDE_FASTA"
    }
  ]
},{
  "accession": "GCA_002584165.1",
  "files": [
    {
      "filePath": "GCA_002584165.1/GCA_002584165.1_ASM258416v1_genomic.fna",
      "fileType": "GENOMIC_NUCLEOTIDE_FASTA"
    }
  ]
},{
  "accession": "GCA_002584195.1",
  "files": [
    {
      "filePath": "GCA_002584195.1/GCA_002584195.1_ASM258419v1_genomic.fna",
      "fileType": "GENOMIC_NUCLEOTIDE_FASTA"
    }
  ]
},{
  "accession": "GCA_002584235.1",
  "files": [
    {
      "filePath": "GCA_002584235.1/GCA_002584235.1_ASM258423v1_genomic.fna",
      "fileType": "GENOMIC_NUCLEOTIDE_FASTA"
    }
  ]
},{
  "accession": "GCA_002584265.1",
  "files": [
    {
      "filePath": "GCA_002584265.1/GCA_002584265.1_ASM258426v1_genomic.fna",
      "fileType": "GENOMIC_NUCLEOTIDE_FASTA"
    }
  ]
},{
  "accession": "GCA_002584285.1",
  "files": [
    {
      "filePath": "GCA_002584285.1/GCA_002584285.1_ASM258428v1_genomic.fna",
      "fileType": "GENOMIC_NUCLEOTIDE_FASTA"
    }
  ]
},{
  "accession": "GCA_002584335.1",
  "files": [
    {
      "filePath": "GCA_002584335.1/GCA_002584335.1_ASM258433v1_genomic.fna",
      "fileType": "GENOMIC_NUCLEOTIDE_FASTA"
    }
  ]
},{
  "accession": "GCA_002584385.1",
  "files": [
    {
      "filePath": "GCA_002584385.1/GCA_002584385.1_ASM258438v1_genomic.fna",
      "fileType": "GENOMIC_NUCLEOTIDE_FASTA"
    }
  ]
},{
  "accession": "GCA_002584415.1",
  "files": [
    {
      "filePath": "GCA_002584415.1/GCA_002584415.1_ASM258441v1_genomic.fna",
      "fileType": "GENOMIC_NUCLEOTIDE_FASTA"
    }
  ]
},{
  "accession": "GCA_002584445.1",
  "files": [
    {
      "filePath": "GCA_002584445.1/GCA_002584445.1_ASM258444v1_genomic.fna",
      "fileType": "GENOMIC_NUCLEOTIDE_FASTA"
    }
  ]
},{
  "accession": "GCA_002584495.1",
  "files": [
    {
      "filePath": "GCA_002584495.1/GCA_002584495.1_ASM258449v1_genomic.fna",
      "fileType": "GENOMIC_NUCLEOTIDE_FASTA"
    }
  ]
},{
  "accession": "GCA_002584555.1",
  "files": [
    {
      "filePath": "GCA_002584555.1/GCA_002584555.1_ASM258455v1_genomic.fna",
      "fileType": "GENOMIC_NUCLEOTIDE_FASTA"
    }
  ]
},{
  "accession": "GCA_002584585.1",
  "files": [
    {
      "filePath": "GCA_002584585.1/GCA_002584585.1_ASM258458v1_genomic.fna",
      "fileType": "GENOMIC_NUCLEOTIDE_FASTA"
    }
  ]
},{
  "accession": "GCA_002584615.1",
  "files": [
    {
      "filePath": "GCA_002584615.1/GCA_002584615.1_ASM258461v1_genomic.fna",
      "fileType": "GENOMIC_NUCLEOTIDE_FASTA"
    }
  ]
},{
  "accession": "GCA_002584655.1",
  "files": [
    {
      "filePath": "GCA_002584655.1/GCA_002584655.1_ASM258465v1_genomic.fna",
      "fileType": "GENOMIC_NUCLEOTIDE_FASTA"
    }
  ]
},{
  "accession": "GCA_002584705.1",
  "files": [
    {
      "filePath": "GCA_002584705.1/GCA_002584705.1_ASM258470v1_genomic.fna",
      "fileType": "GENOMIC_NUCLEOTIDE_FASTA"
    }
  ]
},{
  "accession": "GCA_002584745.1",
  "files": [
    {
      "filePath": "GCA_002584745.1/GCA_002584745.1_ASM258474v1_genomic.fna",
      "fileType": "GENOMIC_NUCLEOTIDE_FASTA"
    }
  ]
},{
  "accession": "GCA_002584785.1",
  "files": [
    {
      "filePath": "GCA_002584785.1/GCA_002584785.1_ASM258478v1_genomic.fna",
      "fileType": "GENOMIC_NUCLEOTIDE_FASTA"
    }
  ]
},{
  "accession": "GCA_002584825.1",
  "files": [
    {
      "filePath": "GCA_002584825.1/GCA_002584825.1_ASM258482v1_genomic.fna",
      "fileType": "GENOMIC_NUCLEOTIDE_FASTA"
    }
  ]
},{
  "accession": "GCA_002584865.1",
  "files": [
    {
      "filePath": "GCA_002584865.1/GCA_002584865.1_ASM258486v1_genomic.fna",
      "fileType": "GENOMIC_NUCLEOTIDE_FASTA"
    }
  ]
},{
  "accession": "GCA_002584895.1",
  "files": [
    {
      "filePath": "GCA_002584895.1/GCA_002584895.1_ASM258489v1_genomic.fna",
      "fileType": "GENOMIC_NUCLEOTIDE_FASTA"
    }
  ]
},{
  "accession": "GCA_002584945.1",
  "files": [
    {
      "filePath": "GCA_002584945.1/GCA_002584945.1_ASM258494v1_genomic.fna",
      "fileType": "GENOMIC_NUCLEOTIDE_FASTA"
    }
  ]
},{
  "accession": "GCA_002584965.1",
  "files": [
    {
      "filePath": "GCA_002584965.1/GCA_002584965.1_ASM258496v1_genomic.fna",
      "fileType": "GENOMIC_NUCLEOTIDE_FASTA"
    }
  ]
},{
  "accession": "GCA_002584995.1",
  "files": [
    {
      "filePath": "GCA_002584995.1/GCA_002584995.1_ASM258499v1_genomic.fna",
      "fileType": "GENOMIC_NUCLEOTIDE_FASTA"
    }
  ]
},{
  "accession": "GCA_002585065.1",
  "files": [
    {
      "filePath": "GCA_002585065.1/GCA_002585065.1_ASM258506v1_genomic.fna",
      "fileType": "GENOMIC_NUCLEOTIDE_FASTA"
    }
  ]
},{
  "accession": "GCA_002585085.1",
  "files": [
    {
      "filePath": "GCA_002585085.1/GCA_002585085.1_ASM258508v1_genomic.fna",
      "fileType": "GENOMIC_NUCLEOTIDE_FASTA"
    }
  ]
},{
  "accession": "GCA_002585105.1",
  "files": [
    {
      "filePath": "GCA_002585105.1/GCA_002585105.1_ASM258510v1_genomic.fna",
      "fileType": "GENOMIC_NUCLEOTIDE_FASTA"
    }
  ]
},{
  "accession": "GCA_002585145.1",
  "files": [
    {
      "filePath": "GCA_002585145.1/GCA_002585145.1_ASM258514v1_genomic.fna",
      "fileType": "GENOMIC_NUCLEOTIDE_FASTA"
    }
  ]
},{
  "accession": "GCA_002921625.1",
  "files": [
    {
      "filePath": "GCA_002921625.1/GCA_002921625.1_ASM292162v1_genomic.fna",
      "fileType": "GENOMIC_NUCLEOTIDE_FASTA"
    }
  ]
},{
  "accession": "GCA_002921635.1",
  "files": [
    {
      "filePath": "GCA_002921635.1/GCA_002921635.1_ASM292163v1_genomic.fna",
      "fileType": "GENOMIC_NUCLEOTIDE_FASTA"
    }
  ]
},{
  "accession": "GCA_002922205.1",
  "files": [
    {
      "filePath": "GCA_002922205.1/GCA_002922205.1_ASM292220v1_genomic.fna",
      "fileType": "GENOMIC_NUCLEOTIDE_FASTA"
    }
  ]
},{
  "accession": "GCA_002922215.1",
  "files": [
    {
      "filePath": "GCA_002922215.1/GCA_002922215.1_ASM292221v1_genomic.fna",
      "fileType": "GENOMIC_NUCLEOTIDE_FASTA"
    }
  ]
},{
  "accession": "GCA_002922225.1",
  "files": [
    {
      "filePath": "GCA_002922225.1/GCA_002922225.1_ASM292222v1_genomic.fna",
      "fileType": "GENOMIC_NUCLEOTIDE_FASTA"
    }
  ]
},{
  "accession": "GCA_002922235.1",
  "files": [
    {
      "filePath": "GCA_002922235.1/GCA_002922235.1_ASM292223v1_genomic.fna",
      "fileType": "GENOMIC_NUCLEOTIDE_FASTA"
    }
  ]
},{
  "accession": "GCA_002922245.1",
  "files": [
    {
      "filePath": "GCA_002922245.1/GCA_002922245.1_ASM292224v1_genomic.fna",
      "fileType": "GENOMIC_NUCLEOTIDE_FASTA"
    }
  ]
},{
  "accession": "GCA_002922255.1",
  "files": [
    {
      "filePath": "GCA_002922255.1/GCA_002922255.1_ASM292225v1_genomic.fna",
      "fileType": "GENOMIC_NUCLEOTIDE_FASTA"
    }
  ]
},{
  "accession": "GCA_002922265.1",
  "files": [
    {
      "filePath": "GCA_002922265.1/GCA_002922265.1_ASM292226v1_genomic.fna",
      "fileType": "GENOMIC_NUCLEOTIDE_FASTA"
    }
  ]
},{
  "accession": "GCA_002922275.1",
  "files": [
    {
      "filePath": "GCA_002922275.1/GCA_002922275.1_ASM292227v1_genomic.fna",
      "fileType": "GENOMIC_NUCLEOTIDE_FASTA"
    }
  ]
},{
  "accession": "GCA_002922285.1",
  "files": [
    {
      "filePath": "GCA_002922285.1/GCA_002922285.1_ASM292228v1_genomic.fna",
      "fileType": "GENOMIC_NUCLEOTIDE_FASTA"
    }
  ]
},{
  "accession": "GCA_002922295.1",
  "files": [
    {
      "filePath": "GCA_002922295.1/GCA_002922295.1_ASM292229v1_genomic.fna",
      "fileType": "GENOMIC_NUCLEOTIDE_FASTA"
    }
  ]
},{
  "accession": "GCA_003006255.1",
  "files": [
    {
      "filePath": "GCA_003006255.1/GCA_003006255.1_ASM300625v1_genomic.fna",
      "fileType": "GENOMIC_NUCLEOTIDE_FASTA"
    }
  ]
},{
  "accession": "GCA_003006265.1",
  "files": [
    {
      "filePath": "GCA_003006265.1/GCA_003006265.1_ASM300626v1_genomic.fna",
      "fileType": "GENOMIC_NUCLEOTIDE_FASTA"
    }
  ]
},{
  "accession": "GCA_003006275.1",
  "files": [
    {
      "filePath": "GCA_003006275.1/GCA_003006275.1_ASM300627v1_genomic.fna",
      "fileType": "GENOMIC_NUCLEOTIDE_FASTA"
    }
  ]
},{
  "accession": "GCA_003006285.1",
  "files": [
    {
      "filePath": "GCA_003006285.1/GCA_003006285.1_ASM300628v1_genomic.fna",
      "fileType": "GENOMIC_NUCLEOTIDE_FASTA"
    }
  ]
},{
  "accession": "GCA_003006295.1",
  "files": [
    {
      "filePath": "GCA_003006295.1/GCA_003006295.1_ASM300629v1_genomic.fna",
      "fileType": "GENOMIC_NUCLEOTIDE_FASTA"
    }
  ]
},{
  "accession": "GCA_003006305.1",
  "files": [
    {
      "filePath": "GCA_003006305.1/GCA_003006305.1_ASM300630v1_genomic.fna",
      "fileType": "GENOMIC_NUCLEOTIDE_FASTA"
    }
  ]
},{
  "accession": "GCA_003006315.1",
  "files": [
    {
      "filePath": "GCA_003006315.1/GCA_003006315.1_ASM300631v1_genomic.fna",
      "fileType": "GENOMIC_NUCLEOTIDE_FASTA"
    }
  ]
},{
  "accession": "GCA_003006325.1",
  "files": [
    {
      "filePath": "GCA_003006325.1/GCA_003006325.1_ASM300632v1_genomic.fna",
      "fileType": "GENOMIC_NUCLEOTIDE_FASTA"
    }
  ]
},{
  "accession": "GCA_003006335.1",
  "files": [
    {
      "filePath": "GCA_003006335.1/GCA_003006335.1_ASM300633v1_genomic.fna",
      "fileType": "GENOMIC_NUCLEOTIDE_FASTA"
    }
  ]
},{
  "accession": "GCA_003006345.1",
  "files": [
    {
      "filePath": "GCA_003006345.1/GCA_003006345.1_ASM300634v1_genomic.fna",
      "fileType": "GENOMIC_NUCLEOTIDE_FASTA"
    }
  ]
},{
  "accession": "GCA_003006355.1",
  "files": [
    {
      "filePath": "GCA_003006355.1/GCA_003006355.1_ASM300635v1_genomic.fna",
      "fileType": "GENOMIC_NUCLEOTIDE_FASTA"
    }
  ]
},{
  "accession": "GCA_003006365.1",
  "files": [
    {
      "filePath": "GCA_003006365.1/GCA_003006365.1_ASM300636v1_genomic.fna",
      "fileType": "GENOMIC_NUCLEOTIDE_FASTA"
    }
  ]
},{
  "accession": "GCA_003006375.1",
  "files": [
    {
      "filePath": "GCA_003006375.1/GCA_003006375.1_ASM300637v1_genomic.fna",
      "fileType": "GENOMIC_NUCLEOTIDE_FASTA"
    }
  ]
},{
  "accession": "GCA_003006385.1",
  "files": [
    {
      "filePath": "GCA_003006385.1/GCA_003006385.1_ASM300638v1_genomic.fna",
      "fileType": "GENOMIC_NUCLEOTIDE_FASTA"
    }
  ]
},{
  "accession": "GCA_003006395.1",
  "files": [
    {
      "filePath": "GCA_003006395.1/GCA_003006395.1_ASM300639v1_genomic.fna",
      "fileType": "GENOMIC_NUCLEOTIDE_FASTA"
    }
  ]
},{
  "accession": "GCA_003006405.1",
  "files": [
    {
      "filePath": "GCA_003006405.1/GCA_003006405.1_ASM300640v1_genomic.fna",
      "fileType": "GENOMIC_NUCLEOTIDE_FASTA"
    }
  ]
},{
  "accession": "GCA_003439975.1",
  "files": [
    {
      "filePath": "GCA_003439975.1/GCA_003439975.1_ASM343997v1_genomic.fna",
      "fileType": "GENOMIC_NUCLEOTIDE_FASTA"
    }
  ]
},{
  "accession": "GCA_003439995.1",
  "files": [
    {
      "filePath": "GCA_003439995.1/GCA_003439995.1_ASM343999v1_genomic.fna",
      "fileType": "GENOMIC_NUCLEOTIDE_FASTA"
    }
  ]
},{
  "accession": "GCA_003440015.1",
  "files": [
    {
      "filePath": "GCA_003440015.1/GCA_003440015.1_ASM344001v1_genomic.fna",
      "fileType": "GENOMIC_NUCLEOTIDE_FASTA"
    }
  ]
},{
  "accession": "GCA_003440035.1",
  "files": [
    {
      "filePath": "GCA_003440035.1/GCA_003440035.1_ASM344003v1_genomic.fna",
      "fileType": "GENOMIC_NUCLEOTIDE_FASTA"
    }
  ]
},{
  "accession": "GCA_003440055.1",
  "files": [
    {
      "filePath": "GCA_003440055.1/GCA_003440055.1_ASM344005v1_genomic.fna",
      "fileType": "GENOMIC_NUCLEOTIDE_FASTA"
    }
  ]
},{
  "accession": "GCA_003440075.1",
  "files": [
    {
      "filePath": "GCA_003440075.1/GCA_003440075.1_ASM344007v1_genomic.fna",
      "fileType": "GENOMIC_NUCLEOTIDE_FASTA"
    }
  ]
},{
  "accession": "GCA_003440095.1",
  "files": [
    {
      "filePath": "GCA_003440095.1/GCA_003440095.1_ASM344009v1_genomic.fna",
      "fileType": "GENOMIC_NUCLEOTIDE_FASTA"
    }
  ]
},{
  "accession": "GCA_003440115.1",
  "files": [
    {
      "filePath": "GCA_003440115.1/GCA_003440115.1_ASM344011v1_genomic.fna",
      "fileType": "GENOMIC_NUCLEOTIDE_FASTA"
    }
  ]
},{
  "accession": "GCA_003440135.1",
  "files": [
    {
      "filePath": "GCA_003440135.1/GCA_003440135.1_ASM344013v1_genomic.fna",
      "fileType": "GENOMIC_NUCLEOTIDE_FASTA"
    }
  ]
},{
  "accession": "GCA_003440155.1",
  "files": [
    {
      "filePath": "GCA_003440155.1/GCA_003440155.1_ASM344015v1_genomic.fna",
      "fileType": "GENOMIC_NUCLEOTIDE_FASTA"
    }
  ]
},{
  "accession": "GCA_003440175.1",
  "files": [
    {
      "filePath": "GCA_003440175.1/GCA_003440175.1_ASM344017v1_genomic.fna",
      "fileType": "GENOMIC_NUCLEOTIDE_FASTA"
    }
  ]
},{
  "accession": "GCA_003440195.1",
  "files": [
    {
      "filePath": "GCA_003440195.1/GCA_003440195.1_ASM344019v1_genomic.fna",
      "fileType": "GENOMIC_NUCLEOTIDE_FASTA"
    }
  ]
},{
  "accession": "GCA_003440215.1",
  "files": [
    {
      "filePath": "GCA_003440215.1/GCA_003440215.1_ASM344021v1_genomic.fna",
      "fileType": "GENOMIC_NUCLEOTIDE_FASTA"
    }
  ]
},{
  "accession": "GCA_003440235.1",
  "files": [
    {
      "filePath": "GCA_003440235.1/GCA_003440235.1_ASM344023v1_genomic.fna",
      "fileType": "GENOMIC_NUCLEOTIDE_FASTA"
    }
  ]
},{
  "accession": "GCA_003440255.1",
  "files": [
    {
      "filePath": "GCA_003440255.1/GCA_003440255.1_ASM344025v1_genomic.fna",
      "fileType": "GENOMIC_NUCLEOTIDE_FASTA"
    }
  ]
},{
  "accession": "GCA_003440275.1",
  "files": [
    {
      "filePath": "GCA_003440275.1/GCA_003440275.1_ASM344027v1_genomic.fna",
      "fileType": "GENOMIC_NUCLEOTIDE_FASTA"
    }
  ]
},{
  "accession": "GCA_003440295.1",
  "files": [
    {
      "filePath": "GCA_003440295.1/GCA_003440295.1_ASM344029v1_genomic.fna",
      "fileType": "GENOMIC_NUCLEOTIDE_FASTA"
    }
  ]
},{
  "accession": "GCA_003440315.1",
  "files": [
    {
      "filePath": "GCA_003440315.1/GCA_003440315.1_ASM344031v1_genomic.fna",
      "fileType": "GENOMIC_NUCLEOTIDE_FASTA"
    }
  ]
},{
  "accession": "GCA_003440335.1",
  "files": [
    {
      "filePath": "GCA_003440335.1/GCA_003440335.1_ASM344033v1_genomic.fna",
      "fileType": "GENOMIC_NUCLEOTIDE_FASTA"
    }
  ]
},{
  "accession": "GCA_003440355.1",
  "files": [
    {
      "filePath": "GCA_003440355.1/GCA_003440355.1_ASM344035v1_genomic.fna",
      "fileType": "GENOMIC_NUCLEOTIDE_FASTA"
    }
  ]
},{
  "accession": "GCA_003440375.1",
  "files": [
    {
      "filePath": "GCA_003440375.1/GCA_003440375.1_ASM344037v1_genomic.fna",
      "fileType": "GENOMIC_NUCLEOTIDE_FASTA"
    }
  ]
},{
  "accession": "GCA_003440395.1",
  "files": [
    {
      "filePath": "GCA_003440395.1/GCA_003440395.1_ASM344039v1_genomic.fna",
      "fileType": "GENOMIC_NUCLEOTIDE_FASTA"
    }
  ]
},{
  "accession": "GCA_003440415.1",
  "files": [
    {
      "filePath": "GCA_003440415.1/GCA_003440415.1_ASM344041v1_genomic.fna",
      "fileType": "GENOMIC_NUCLEOTIDE_FASTA"
    }
  ]
},{
  "accession": "GCA_003440435.1",
  "files": [
    {
      "filePath": "GCA_003440435.1/GCA_003440435.1_ASM344043v1_genomic.fna",
      "fileType": "GENOMIC_NUCLEOTIDE_FASTA"
    }
  ]
},{
  "accession": "GCA_003440455.1",
  "files": [
    {
      "filePath": "GCA_003440455.1/GCA_003440455.1_ASM344045v1_genomic.fna",
      "fileType": "GENOMIC_NUCLEOTIDE_FASTA"
    }
  ]
},{
  "accession": "GCA_003440475.1",
  "files": [
    {
      "filePath": "GCA_003440475.1/GCA_003440475.1_ASM344047v1_genomic.fna",
      "fileType": "GENOMIC_NUCLEOTIDE_FASTA"
    }
  ]
},{
  "accession": "GCA_003440495.1",
  "files": [
    {
      "filePath": "GCA_003440495.1/GCA_003440495.1_ASM344049v1_genomic.fna",
      "fileType": "GENOMIC_NUCLEOTIDE_FASTA"
    }
  ]
},{
  "accession": "GCA_003440515.1",
  "files": [
    {
      "filePath": "GCA_003440515.1/GCA_003440515.1_ASM344051v1_genomic.fna",
      "fileType": "GENOMIC_NUCLEOTIDE_FASTA"
    }
  ]
},{
  "accession": "GCA_003440535.1",
  "files": [
    {
      "filePath": "GCA_003440535.1/GCA_003440535.1_ASM344053v1_genomic.fna",
      "fileType": "GENOMIC_NUCLEOTIDE_FASTA"
    }
  ]
},{
  "accession": "GCA_003440555.1",
  "files": [
    {
      "filePath": "GCA_003440555.1/GCA_003440555.1_ASM344055v1_genomic.fna",
      "fileType": "GENOMIC_NUCLEOTIDE_FASTA"
    }
  ]
},{
  "accession": "GCA_003440575.1",
  "files": [
    {
      "filePath": "GCA_003440575.1/GCA_003440575.1_ASM344057v1_genomic.fna",
      "fileType": "GENOMIC_NUCLEOTIDE_FASTA"
    }
  ]
},{
  "accession": "GCA_003440595.1",
  "files": [
    {
      "filePath": "GCA_003440595.1/GCA_003440595.1_ASM344059v1_genomic.fna",
      "fileType": "GENOMIC_NUCLEOTIDE_FASTA"
    }
  ]
},{
  "accession": "GCA_003440615.1",
  "files": [
    {
      "filePath": "GCA_003440615.1/GCA_003440615.1_ASM344061v1_genomic.fna",
      "fileType": "GENOMIC_NUCLEOTIDE_FASTA"
    }
  ]
},{
  "accession": "GCA_003440635.1",
  "files": [
    {
      "filePath": "GCA_003440635.1/GCA_003440635.1_ASM344063v1_genomic.fna",
      "fileType": "GENOMIC_NUCLEOTIDE_FASTA"
    }
  ]
},{
  "accession": "GCA_003440655.1",
  "files": [
    {
      "filePath": "GCA_003440655.1/GCA_003440655.1_ASM344065v1_genomic.fna",
      "fileType": "GENOMIC_NUCLEOTIDE_FASTA"
    }
  ]
},{
  "accession": "GCA_003440675.1",
  "files": [
    {
      "filePath": "GCA_003440675.1/GCA_003440675.1_ASM344067v1_genomic.fna",
      "fileType": "GENOMIC_NUCLEOTIDE_FASTA"
    }
  ]
},{
  "accession": "GCA_003440695.1",
  "files": [
    {
      "filePath": "GCA_003440695.1/GCA_003440695.1_ASM344069v1_genomic.fna",
      "fileType": "GENOMIC_NUCLEOTIDE_FASTA"
    }
  ]
},{
  "accession": "GCA_003440715.1",
  "files": [
    {
      "filePath": "GCA_003440715.1/GCA_003440715.1_ASM344071v1_genomic.fna",
      "fileType": "GENOMIC_NUCLEOTIDE_FASTA"
    }
  ]
},{
  "accession": "GCA_003440735.1",
  "files": [
    {
      "filePath": "GCA_003440735.1/GCA_003440735.1_ASM344073v1_genomic.fna",
      "fileType": "GENOMIC_NUCLEOTIDE_FASTA"
    }
  ]
},{
  "accession": "GCA_003440755.1",
  "files": [
    {
      "filePath": "GCA_003440755.1/GCA_003440755.1_ASM344075v1_genomic.fna",
      "fileType": "GENOMIC_NUCLEOTIDE_FASTA"
    }
  ]
},{
  "accession": "GCA_003440775.1",
  "files": [
    {
      "filePath": "GCA_003440775.1/GCA_003440775.1_ASM344077v1_genomic.fna",
      "fileType": "GENOMIC_NUCLEOTIDE_FASTA"
    }
  ]
},{
  "accession": "GCA_003440795.1",
  "files": [
    {
      "filePath": "GCA_003440795.1/GCA_003440795.1_ASM344079v1_genomic.fna",
      "fileType": "GENOMIC_NUCLEOTIDE_FASTA"
    }
  ]
},{
  "accession": "GCA_003440815.1",
  "files": [
    {
      "filePath": "GCA_003440815.1/GCA_003440815.1_ASM344081v1_genomic.fna",
      "fileType": "GENOMIC_NUCLEOTIDE_FASTA"
    }
  ]
},{
  "accession": "GCA_003440835.1",
  "files": [
    {
      "filePath": "GCA_003440835.1/GCA_003440835.1_ASM344083v1_genomic.fna",
      "fileType": "GENOMIC_NUCLEOTIDE_FASTA"
    }
  ]
},{
  "accession": "GCA_003440855.1",
  "files": [
    {
      "filePath": "GCA_003440855.1/GCA_003440855.1_ASM344085v1_genomic.fna",
      "fileType": "GENOMIC_NUCLEOTIDE_FASTA"
    }
  ]
},{
  "accession": "GCA_003440875.1",
  "files": [
    {
      "filePath": "GCA_003440875.1/GCA_003440875.1_ASM344087v1_genomic.fna",
      "fileType": "GENOMIC_NUCLEOTIDE_FASTA"
    }
  ]
},{
  "accession": "GCA_003440895.1",
  "files": [
    {
      "filePath": "GCA_003440895.1/GCA_003440895.1_ASM344089v1_genomic.fna",
      "fileType": "GENOMIC_NUCLEOTIDE_FASTA"
    }
  ]
},{
  "accession": "GCA_003440915.1",
  "files": [
    {
      "filePath": "GCA_003440915.1/GCA_003440915.1_ASM344091v1_genomic.fna",
      "fileType": "GENOMIC_NUCLEOTIDE_FASTA"
    }
  ]
},{
  "accession": "GCA_003440935.1",
  "files": [
    {
      "filePath": "GCA_003440935.1/GCA_003440935.1_ASM344093v1_genomic.fna",
      "fileType": "GENOMIC_NUCLEOTIDE_FASTA"
    }
  ]
},{
  "accession": "GCA_003440955.1",
  "files": [
    {
      "filePath": "GCA_003440955.1/GCA_003440955.1_ASM344095v1_genomic.fna",
      "fileType": "GENOMIC_NUCLEOTIDE_FASTA"
    }
  ]
},{
  "accession": "GCA_003440975.1",
  "files": [
    {
      "filePath": "GCA_003440975.1/GCA_003440975.1_ASM344097v1_genomic.fna",
      "fileType": "GENOMIC_NUCLEOTIDE_FASTA"
    }
  ]
},{
  "accession": "GCA_003440995.1",
  "files": [
    {
      "filePath": "GCA_003440995.1/GCA_003440995.1_ASM344099v1_genomic.fna",
      "fileType": "GENOMIC_NUCLEOTIDE_FASTA"
    }
  ]
},{
  "accession": "GCA_003441015.1",
  "files": [
    {
      "filePath": "GCA_003441015.1/GCA_003441015.1_ASM344101v1_genomic.fna",
      "fileType": "GENOMIC_NUCLEOTIDE_FASTA"
    }
  ]
},{
  "accession": "GCA_003441035.1",
  "files": [
    {
      "filePath": "GCA_003441035.1/GCA_003441035.1_ASM344103v1_genomic.fna",
      "fileType": "GENOMIC_NUCLEOTIDE_FASTA"
    }
  ]
},{
  "accession": "GCA_003441055.1",
  "files": [
    {
      "filePath": "GCA_003441055.1/GCA_003441055.1_ASM344105v1_genomic.fna",
      "fileType": "GENOMIC_NUCLEOTIDE_FASTA"
    }
  ]
},{
  "accession": "GCA_003441075.1",
  "files": [
    {
      "filePath": "GCA_003441075.1/GCA_003441075.1_ASM344107v1_genomic.fna",
      "fileType": "GENOMIC_NUCLEOTIDE_FASTA"
    }
  ]
},{
  "accession": "GCA_003441095.1",
  "files": [
    {
      "filePath": "GCA_003441095.1/GCA_003441095.1_ASM344109v1_genomic.fna",
      "fileType": "GENOMIC_NUCLEOTIDE_FASTA"
    }
  ]
},{
  "accession": "GCA_003441115.1",
  "files": [
    {
      "filePath": "GCA_003441115.1/GCA_003441115.1_ASM344111v1_genomic.fna",
      "fileType": "GENOMIC_NUCLEOTIDE_FASTA"
    }
  ]
},{
  "accession": "GCA_003441135.1",
  "files": [
    {
      "filePath": "GCA_003441135.1/GCA_003441135.1_ASM344113v1_genomic.fna",
      "fileType": "GENOMIC_NUCLEOTIDE_FASTA"
    }
  ]
},{
  "accession": "GCA_003441155.1",
  "files": [
    {
      "filePath": "GCA_003441155.1/GCA_003441155.1_ASM344115v1_genomic.fna",
      "fileType": "GENOMIC_NUCLEOTIDE_FASTA"
    }
  ]
},{
  "accession": "GCA_003441175.1",
  "files": [
    {
      "filePath": "GCA_003441175.1/GCA_003441175.1_ASM344117v1_genomic.fna",
      "fileType": "GENOMIC_NUCLEOTIDE_FASTA"
    }
  ]
},{
  "accession": "GCA_003441195.1",
  "files": [
    {
      "filePath": "GCA_003441195.1/GCA_003441195.1_ASM344119v1_genomic.fna",
      "fileType": "GENOMIC_NUCLEOTIDE_FASTA"
    }
  ]
},{
  "accession": "GCA_003441215.1",
  "files": [
    {
      "filePath": "GCA_003441215.1/GCA_003441215.1_ASM344121v1_genomic.fna",
      "fileType": "GENOMIC_NUCLEOTIDE_FASTA"
    }
  ]
},{
  "accession": "GCA_003441235.1",
  "files": [
    {
      "filePath": "GCA_003441235.1/GCA_003441235.1_ASM344123v1_genomic.fna",
      "fileType": "GENOMIC_NUCLEOTIDE_FASTA"
    }
  ]
},{
  "accession": "GCA_003441255.1",
  "files": [
    {
      "filePath": "GCA_003441255.1/GCA_003441255.1_ASM344125v1_genomic.fna",
      "fileType": "GENOMIC_NUCLEOTIDE_FASTA"
    }
  ]
},{
  "accession": "GCA_003441275.1",
  "files": [
    {
      "filePath": "GCA_003441275.1/GCA_003441275.1_ASM344127v1_genomic.fna",
      "fileType": "GENOMIC_NUCLEOTIDE_FASTA"
    }
  ]
},{
  "accession": "GCA_003441295.1",
  "files": [
    {
      "filePath": "GCA_003441295.1/GCA_003441295.1_ASM344129v1_genomic.fna",
      "fileType": "GENOMIC_NUCLEOTIDE_FASTA"
    }
  ]
},{
  "accession": "GCA_003441315.1",
  "files": [
    {
      "filePath": "GCA_003441315.1/GCA_003441315.1_ASM344131v1_genomic.fna",
      "fileType": "GENOMIC_NUCLEOTIDE_FASTA"
    }
  ]
},{
  "accession": "GCA_003441335.1",
  "files": [
    {
      "filePath": "GCA_003441335.1/GCA_003441335.1_ASM344133v1_genomic.fna",
      "fileType": "GENOMIC_NUCLEOTIDE_FASTA"
    }
  ]
},{
  "accession": "GCA_003498225.1",
  "files": [
    {
      "filePath": "GCA_003498225.1/GCA_003498225.1_Geneious_8.1.7_genomic.fna",
      "fileType": "GENOMIC_NUCLEOTIDE_FASTA"
    }
  ]
},{
  "accession": "GCA_003498245.1",
  "files": [
    {
      "filePath": "GCA_003498245.1/GCA_003498245.1_Geneious_8.1.7_genomic.fna",
      "fileType": "GENOMIC_NUCLEOTIDE_FASTA"
    }
  ]
},{
  "accession": "GCA_003498265.1",
  "files": [
    {
      "filePath": "GCA_003498265.1/GCA_003498265.1_Geneious_8.1.7_genomic.fna",
      "fileType": "GENOMIC_NUCLEOTIDE_FASTA"
    }
  ]
},{
  "accession": "GCA_003498285.1",
  "files": [
    {
      "filePath": "GCA_003498285.1/GCA_003498285.1_Geneious_8.1.7_genomic.fna",
      "fileType": "GENOMIC_NUCLEOTIDE_FASTA"
    }
  ]
},{
  "accession": "GCA_003498305.1",
  "files": [
    {
      "filePath": "GCA_003498305.1/GCA_003498305.1_Geneious_8.1.7_genomic.fna",
      "fileType": "GENOMIC_NUCLEOTIDE_FASTA"
    }
  ]
},{
  "accession": "GCA_003498325.1",
  "files": [
    {
      "filePath": "GCA_003498325.1/GCA_003498325.1_Geneious_8.1.7_genomic.fna",
      "fileType": "GENOMIC_NUCLEOTIDE_FASTA"
    }
  ]
},{
  "accession": "GCA_003498345.1",
  "files": [
    {
      "filePath": "GCA_003498345.1/GCA_003498345.1_Geneious_8.1.7_genomic.fna",
      "fileType": "GENOMIC_NUCLEOTIDE_FASTA"
    }
  ]
},{
  "accession": "GCA_003498365.1",
  "files": [
    {
      "filePath": "GCA_003498365.1/GCA_003498365.1_Geneious_8.1.7_genomic.fna",
      "fileType": "GENOMIC_NUCLEOTIDE_FASTA"
    }
  ]
},{
  "accession": "GCA_003498385.1",
  "files": [
    {
      "filePath": "GCA_003498385.1/GCA_003498385.1_Geneious_8.1.7_genomic.fna",
      "fileType": "GENOMIC_NUCLEOTIDE_FASTA"
    }
  ]
},{
  "accession": "GCA_003498405.1",
  "files": [
    {
      "filePath": "GCA_003498405.1/GCA_003498405.1_Geneious_8.1.7_genomic.fna",
      "fileType": "GENOMIC_NUCLEOTIDE_FASTA"
    }
  ]
},{
  "accession": "GCA_003498425.1",
  "files": [
    {
      "filePath": "GCA_003498425.1/GCA_003498425.1_Geneious_8.1.7_genomic.fna",
      "fileType": "GENOMIC_NUCLEOTIDE_FASTA"
    }
  ]
},{
  "accession": "GCA_003498445.1",
  "files": [
    {
      "filePath": "GCA_003498445.1/GCA_003498445.1_Geneious_8.1.7_genomic.fna",
      "fileType": "GENOMIC_NUCLEOTIDE_FASTA"
    }
  ]
},{
  "accession": "GCA_003498465.1",
  "files": [
    {
      "filePath": "GCA_003498465.1/GCA_003498465.1_Geneious_8.1.7_genomic.fna",
      "fileType": "GENOMIC_NUCLEOTIDE_FASTA"
    }
  ]
},{
  "accession": "GCA_003498485.1",
  "files": [
    {
      "filePath": "GCA_003498485.1/GCA_003498485.1_Geneious_8.1.7_genomic.fna",
      "fileType": "GENOMIC_NUCLEOTIDE_FASTA"
    }
  ]
},{
  "accession": "GCA_003498505.1",
  "files": [
    {
      "filePath": "GCA_003498505.1/GCA_003498505.1_Geneious_8.1.7_genomic.fna",
      "fileType": "GENOMIC_NUCLEOTIDE_FASTA"
    }
  ]
},{
  "accession": "GCA_003498525.1",
  "files": [
    {
      "filePath": "GCA_003498525.1/GCA_003498525.1_Geneious_8.1.7_genomic.fna",
      "fileType": "GENOMIC_NUCLEOTIDE_FASTA"
    }
  ]
},{
  "accession": "GCA_003498545.1",
  "files": [
    {
      "filePath": "GCA_003498545.1/GCA_003498545.1_Geneious_8.1.7_genomic.fna",
      "fileType": "GENOMIC_NUCLEOTIDE_FASTA"
    }
  ]
},{
  "accession": "GCA_003498565.1",
  "files": [
    {
      "filePath": "GCA_003498565.1/GCA_003498565.1_Geneious_8.1.7_genomic.fna",
      "fileType": "GENOMIC_NUCLEOTIDE_FASTA"
    }
  ]
},{
  "accession": "GCA_003498585.1",
  "files": [
    {
      "filePath": "GCA_003498585.1/GCA_003498585.1_Geneious_8.1.7_genomic.fna",
      "fileType": "GENOMIC_NUCLEOTIDE_FASTA"
    }
  ]
},{
  "accession": "GCA_003498605.1",
  "files": [
    {
      "filePath": "GCA_003498605.1/GCA_003498605.1_Geneious_8.1.7_genomic.fna",
      "fileType": "GENOMIC_NUCLEOTIDE_FASTA"
    }
  ]
},{
  "accession": "GCA_003498625.1",
  "files": [
    {
      "filePath": "GCA_003498625.1/GCA_003498625.1_Geneious_8.1.7_genomic.fna",
      "fileType": "GENOMIC_NUCLEOTIDE_FASTA"
    }
  ]
},{
  "accession": "GCA_003498645.1",
  "files": [
    {
      "filePath": "GCA_003498645.1/GCA_003498645.1_Geneious_8.1.7_genomic.fna",
      "fileType": "GENOMIC_NUCLEOTIDE_FASTA"
    }
  ]
},{
  "accession": "GCA_003498665.1",
  "files": [
    {
      "filePath": "GCA_003498665.1/GCA_003498665.1_Geneious_8.1.7_genomic.fna",
      "fileType": "GENOMIC_NUCLEOTIDE_FASTA"
    }
  ]
},{
  "accession": "GCA_003498685.1",
  "files": [
    {
      "filePath": "GCA_003498685.1/GCA_003498685.1_Geneious_8.1.7_genomic.fna",
      "fileType": "GENOMIC_NUCLEOTIDE_FASTA"
    }
  ]
},{
  "accession": "GCA_003498705.1",
  "files": [
    {
      "filePath": "GCA_003498705.1/GCA_003498705.1_Geneious_8.1.7_genomic.fna",
      "fileType": "GENOMIC_NUCLEOTIDE_FASTA"
    }
  ]
},{
  "accession": "GCA_003498725.1",
  "files": [
    {
      "filePath": "GCA_003498725.1/GCA_003498725.1_Geneious_8.1.7_genomic.fna",
      "fileType": "GENOMIC_NUCLEOTIDE_FASTA"
    }
  ]
},{
  "accession": "GCA_003498745.1",
  "files": [
    {
      "filePath": "GCA_003498745.1/GCA_003498745.1_Geneious_8.1.7_genomic.fna",
      "fileType": "GENOMIC_NUCLEOTIDE_FASTA"
    }
  ]
},{
  "accession": "GCA_003498765.1",
  "files": [
    {
      "filePath": "GCA_003498765.1/GCA_003498765.1_Geneious_8.1.7_genomic.fna",
      "fileType": "GENOMIC_NUCLEOTIDE_FASTA"
    }
  ]
},{
  "accession": "GCA_003498785.1",
  "files": [
    {
      "filePath": "GCA_003498785.1/GCA_003498785.1_Geneious_8.1.7_genomic.fna",
      "fileType": "GENOMIC_NUCLEOTIDE_FASTA"
    }
  ]
},{
  "accession": "GCA_003498805.1",
  "files": [
    {
      "filePath": "GCA_003498805.1/GCA_003498805.1_Geneious_8.1.7_genomic.fna",
      "fileType": "GENOMIC_NUCLEOTIDE_FASTA"
    }
  ]
},{
  "accession": "GCA_003498825.1",
  "files": [
    {
      "filePath": "GCA_003498825.1/GCA_003498825.1_Geneious_8.1.7_genomic.fna",
      "fileType": "GENOMIC_NUCLEOTIDE_FASTA"
    }
  ]
},{
  "accession": "GCA_003498845.1",
  "files": [
    {
      "filePath": "GCA_003498845.1/GCA_003498845.1_Geneious_8.1.7_genomic.fna",
      "fileType": "GENOMIC_NUCLEOTIDE_FASTA"
    }
  ]
},{
  "accession": "GCA_003498865.1",
  "files": [
    {
      "filePath": "GCA_003498865.1/GCA_003498865.1_Geneious_8.1.7_genomic.fna",
      "fileType": "GENOMIC_NUCLEOTIDE_FASTA"
    }
  ]
},{
  "accession": "GCA_003498885.1",
  "files": [
    {
      "filePath": "GCA_003498885.1/GCA_003498885.1_Geneious_8.1.7_genomic.fna",
      "fileType": "GENOMIC_NUCLEOTIDE_FASTA"
    }
  ]
},{
  "accession": "GCA_003498905.1",
  "files": [
    {
      "filePath": "GCA_003498905.1/GCA_003498905.1_Geneious_8.1.7_genomic.fna",
      "fileType": "GENOMIC_NUCLEOTIDE_FASTA"
    }
  ]
},{
  "accession": "GCA_003498925.1",
  "files": [
    {
      "filePath": "GCA_003498925.1/GCA_003498925.1_Geneious_8.1.7_genomic.fna",
      "fileType": "GENOMIC_NUCLEOTIDE_FASTA"
    }
  ]
},{
  "accession": "GCA_003498945.1",
  "files": [
    {
      "filePath": "GCA_003498945.1/GCA_003498945.1_Geneious_8.1.7_genomic.fna",
      "fileType": "GENOMIC_NUCLEOTIDE_FASTA"
    }
  ]
},{
  "accession": "GCA_003498965.1",
  "files": [
    {
      "filePath": "GCA_003498965.1/GCA_003498965.1_Geneious_8.1.7_genomic.fna",
      "fileType": "GENOMIC_NUCLEOTIDE_FASTA"
    }
  ]
},{
  "accession": "GCA_003498985.1",
  "files": [
    {
      "filePath": "GCA_003498985.1/GCA_003498985.1_Geneious_8.1.7_genomic.fna",
      "fileType": "GENOMIC_NUCLEOTIDE_FASTA"
    }
  ]
},{
  "accession": "GCA_003499005.1",
  "files": [
    {
      "filePath": "GCA_003499005.1/GCA_003499005.1_Geneious_8.1.7_genomic.fna",
      "fileType": "GENOMIC_NUCLEOTIDE_FASTA"
    }
  ]
},{
  "accession": "GCA_003499025.1",
  "files": [
    {
      "filePath": "GCA_003499025.1/GCA_003499025.1_Geneious_8.1.7_genomic.fna",
      "fileType": "GENOMIC_NUCLEOTIDE_FASTA"
    }
  ]
},{
  "accession": "GCA_003499045.1",
  "files": [
    {
      "filePath": "GCA_003499045.1/GCA_003499045.1_Geneious_8.1.7_genomic.fna",
      "fileType": "GENOMIC_NUCLEOTIDE_FASTA"
    }
  ]
},{
  "accession": "GCA_003499065.1",
  "files": [
    {
      "filePath": "GCA_003499065.1/GCA_003499065.1_Geneious_8.1.7_genomic.fna",
      "fileType": "GENOMIC_NUCLEOTIDE_FASTA"
    }
  ]
},{
  "accession": "GCA_003499085.1",
  "files": [
    {
      "filePath": "GCA_003499085.1/GCA_003499085.1_Geneious_8.1.7_genomic.fna",
      "fileType": "GENOMIC_NUCLEOTIDE_FASTA"
    }
  ]
},{
  "accession": "GCA_003499105.1",
  "files": [
    {
      "filePath": "GCA_003499105.1/GCA_003499105.1_Geneious_8.1.7_genomic.fna",
      "fileType": "GENOMIC_NUCLEOTIDE_FASTA"
    }
  ]
},{
  "accession": "GCA_003499125.1",
  "files": [
    {
      "filePath": "GCA_003499125.1/GCA_003499125.1_Geneious_8.1.7_genomic.fna",
      "fileType": "GENOMIC_NUCLEOTIDE_FASTA"
    }
  ]
},{
  "accession": "GCA_003499145.1",
  "files": [
    {
      "filePath": "GCA_003499145.1/GCA_003499145.1_Geneious_8.1.7_genomic.fna",
      "fileType": "GENOMIC_NUCLEOTIDE_FASTA"
    }
  ]
},{
  "accession": "GCA_003499165.1",
  "files": [
    {
      "filePath": "GCA_003499165.1/GCA_003499165.1_Geneious_8.1.7_genomic.fna",
      "fileType": "GENOMIC_NUCLEOTIDE_FASTA"
    }
  ]
},{
  "accession": "GCA_003499185.1",
  "files": [
    {
      "filePath": "GCA_003499185.1/GCA_003499185.1_Geneious_8.1.7_genomic.fna",
      "fileType": "GENOMIC_NUCLEOTIDE_FASTA"
    }
  ]
},{
  "accession": "GCA_003499205.1",
  "files": [
    {
      "filePath": "GCA_003499205.1/GCA_003499205.1_Geneious_8.1.7_genomic.fna",
      "fileType": "GENOMIC_NUCLEOTIDE_FASTA"
    }
  ]
},{
  "accession": "GCA_003501995.1",
  "files": [
    {
      "filePath": "GCA_003501995.1/GCA_003501995.1_Geneious_8.1.7_genomic.fna",
      "fileType": "GENOMIC_NUCLEOTIDE_FASTA"
    }
  ]
},{
  "accession": "GCA_003502025.1",
  "files": [
    {
      "filePath": "GCA_003502025.1/GCA_003502025.1_Geneious_8.1.7_genomic.fna",
      "fileType": "GENOMIC_NUCLEOTIDE_FASTA"
    }
  ]
},{
  "accession": "GCA_003502045.1",
  "files": [
    {
      "filePath": "GCA_003502045.1/GCA_003502045.1_Geneious_8.1.7_genomic.fna",
      "fileType": "GENOMIC_NUCLEOTIDE_FASTA"
    }
  ]
},{
  "accession": "GCA_003502065.1",
  "files": [
    {
      "filePath": "GCA_003502065.1/GCA_003502065.1_Geneious_8.1.7_genomic.fna",
      "fileType": "GENOMIC_NUCLEOTIDE_FASTA"
    }
  ]
},{
  "accession": "GCA_003502085.1",
  "files": [
    {
      "filePath": "GCA_003502085.1/GCA_003502085.1_Geneious_8.1.7_genomic.fna",
      "fileType": "GENOMIC_NUCLEOTIDE_FASTA"
    }
  ]
},{
  "accession": "GCA_003502105.1",
  "files": [
    {
      "filePath": "GCA_003502105.1/GCA_003502105.1_Geneious_8.1.7_genomic.fna",
      "fileType": "GENOMIC_NUCLEOTIDE_FASTA"
    }
  ]
},{
  "accession": "GCA_003502125.1",
  "files": [
    {
      "filePath": "GCA_003502125.1/GCA_003502125.1_Geneious_8.1.7_genomic.fna",
      "fileType": "GENOMIC_NUCLEOTIDE_FASTA"
    }
  ]
},{
  "accession": "GCA_003502145.1",
  "files": [
    {
      "filePath": "GCA_003502145.1/GCA_003502145.1_Geneious_8.1.7_genomic.fna",
      "fileType": "GENOMIC_NUCLEOTIDE_FASTA"
    }
  ]
},{
  "accession": "GCA_003502165.1",
  "files": [
    {
      "filePath": "GCA_003502165.1/GCA_003502165.1_Geneious_8.1.7_genomic.fna",
      "fileType": "GENOMIC_NUCLEOTIDE_FASTA"
    }
  ]
},{
  "accession": "GCA_003502185.1",
  "files": [
    {
      "filePath": "GCA_003502185.1/GCA_003502185.1_Geneious_8.1.7_genomic.fna",
      "fileType": "GENOMIC_NUCLEOTIDE_FASTA"
    }
  ]
},{
  "accession": "GCA_003502205.1",
  "files": [
    {
      "filePath": "GCA_003502205.1/GCA_003502205.1_Geneious_8.1.7_genomic.fna",
      "fileType": "GENOMIC_NUCLEOTIDE_FASTA"
    }
  ]
},{
  "accession": "GCA_003502225.1",
  "files": [
    {
      "filePath": "GCA_003502225.1/GCA_003502225.1_Geneious_8.1.7_genomic.fna",
      "fileType": "GENOMIC_NUCLEOTIDE_FASTA"
    }
  ]
},{
  "accession": "GCA_003502245.1",
  "files": [
    {
      "filePath": "GCA_003502245.1/GCA_003502245.1_Geneious_8.1.7_genomic.fna",
      "fileType": "GENOMIC_NUCLEOTIDE_FASTA"
    }
  ]
},{
  "accession": "GCA_003502265.1",
  "files": [
    {
      "filePath": "GCA_003502265.1/GCA_003502265.1_Geneious_8.1.7_genomic.fna",
      "fileType": "GENOMIC_NUCLEOTIDE_FASTA"
    }
  ]
},{
  "accession": "GCA_003505395.1",
  "files": [
    {
      "filePath": "GCA_003505395.1/GCA_003505395.1_ASM350539v1_genomic.fna",
      "fileType": "GENOMIC_NUCLEOTIDE_FASTA"
    }
  ]
},{
  "accession": "GCA_003505615.1",
  "files": [
    {
      "filePath": "GCA_003505615.1/GCA_003505615.1_ASM350561v1_genomic.fna",
      "fileType": "GENOMIC_NUCLEOTIDE_FASTA"
    }
  ]
},{
  "accession": "GCA_003527845.1",
  "files": [
    {
      "filePath": "GCA_003527845.1/GCA_003527845.1_ASM352784v1_genomic.fna",
      "fileType": "GENOMIC_NUCLEOTIDE_FASTA"
    }
  ]
},{
  "accession": "GCA_003527865.1",
  "files": [
    {
      "filePath": "GCA_003527865.1/GCA_003527865.1_ASM352786v1_genomic.fna",
      "fileType": "GENOMIC_NUCLEOTIDE_FASTA"
    }
  ]
},{
  "accession": "GCA_003527905.1",
  "files": [
    {
      "filePath": "GCA_003527905.1/GCA_003527905.1_ASM352790v1_genomic.fna",
      "fileType": "GENOMIC_NUCLEOTIDE_FASTA"
    }
  ]
},{
  "accession": "GCA_003527945.1",
  "files": [
    {
      "filePath": "GCA_003527945.1/GCA_003527945.1_ASM352794v1_genomic.fna",
      "fileType": "GENOMIC_NUCLEOTIDE_FASTA"
    }
  ]
},{
  "accession": "GCA_003527985.1",
  "files": [
    {
      "filePath": "GCA_003527985.1/GCA_003527985.1_ASM352798v1_genomic.fna",
      "fileType": "GENOMIC_NUCLEOTIDE_FASTA"
    }
  ]
},{
  "accession": "GCA_003528005.1",
  "files": [
    {
      "filePath": "GCA_003528005.1/GCA_003528005.1_ASM352800v1_genomic.fna",
      "fileType": "GENOMIC_NUCLEOTIDE_FASTA"
    }
  ]
},{
  "accession": "GCA_003528025.1",
  "files": [
    {
      "filePath": "GCA_003528025.1/GCA_003528025.1_ASM352802v1_genomic.fna",
      "fileType": "GENOMIC_NUCLEOTIDE_FASTA"
    }
  ]
},{
  "accession": "GCA_003528055.1",
  "files": [
    {
      "filePath": "GCA_003528055.1/GCA_003528055.1_ASM352805v1_genomic.fna",
      "fileType": "GENOMIC_NUCLEOTIDE_FASTA"
    }
  ]
},{
  "accession": "GCA_003528085.1",
  "files": [
    {
      "filePath": "GCA_003528085.1/GCA_003528085.1_ASM352808v1_genomic.fna",
      "fileType": "GENOMIC_NUCLEOTIDE_FASTA"
    }
  ]
},{
  "accession": "GCA_003528145.1",
  "files": [
    {
      "filePath": "GCA_003528145.1/GCA_003528145.1_ASM352814v1_genomic.fna",
      "fileType": "GENOMIC_NUCLEOTIDE_FASTA"
    }
  ]
},{
  "accession": "GCA_003528165.1",
  "files": [
    {
      "filePath": "GCA_003528165.1/GCA_003528165.1_ASM352816v1_genomic.fna",
      "fileType": "GENOMIC_NUCLEOTIDE_FASTA"
    }
  ]
},{
  "accession": "GCA_003528185.1",
  "files": [
    {
      "filePath": "GCA_003528185.1/GCA_003528185.1_ASM352818v1_genomic.fna",
      "fileType": "GENOMIC_NUCLEOTIDE_FASTA"
    }
  ]
},{
  "accession": "GCA_003528205.1",
  "files": [
    {
      "filePath": "GCA_003528205.1/GCA_003528205.1_ASM352820v1_genomic.fna",
      "fileType": "GENOMIC_NUCLEOTIDE_FASTA"
    }
  ]
},{
  "accession": "GCA_003528225.1",
  "files": [
    {
      "filePath": "GCA_003528225.1/GCA_003528225.1_ASM352822v1_genomic.fna",
      "fileType": "GENOMIC_NUCLEOTIDE_FASTA"
    }
  ]
},{
  "accession": "GCA_003528285.1",
  "files": [
    {
      "filePath": "GCA_003528285.1/GCA_003528285.1_ASM352828v1_genomic.fna",
      "fileType": "GENOMIC_NUCLEOTIDE_FASTA"
    }
  ]
},{
  "accession": "GCA_003528315.1",
  "files": [
    {
      "filePath": "GCA_003528315.1/GCA_003528315.1_ASM352831v1_genomic.fna",
      "fileType": "GENOMIC_NUCLEOTIDE_FASTA"
    }
  ]
},{
  "accession": "GCA_003528345.1",
  "files": [
    {
      "filePath": "GCA_003528345.1/GCA_003528345.1_ASM352834v1_genomic.fna",
      "fileType": "GENOMIC_NUCLEOTIDE_FASTA"
    }
  ]
},{
  "accession": "GCA_003528365.1",
  "files": [
    {
      "filePath": "GCA_003528365.1/GCA_003528365.1_ASM352836v1_genomic.fna",
      "fileType": "GENOMIC_NUCLEOTIDE_FASTA"
    }
  ]
},{
  "accession": "GCA_003528395.1",
  "files": [
    {
      "filePath": "GCA_003528395.1/GCA_003528395.1_ASM352839v1_genomic.fna",
      "fileType": "GENOMIC_NUCLEOTIDE_FASTA"
    }
  ]
},{
  "accession": "GCA_003528435.1",
  "files": [
    {
      "filePath": "GCA_003528435.1/GCA_003528435.1_ASM352843v1_genomic.fna",
      "fileType": "GENOMIC_NUCLEOTIDE_FASTA"
    }
  ]
},{
  "accession": "GCA_003528465.1",
  "files": [
    {
      "filePath": "GCA_003528465.1/GCA_003528465.1_ASM352846v1_genomic.fna",
      "fileType": "GENOMIC_NUCLEOTIDE_FASTA"
    }
  ]
},{
  "accession": "GCA_003528505.1",
  "files": [
    {
      "filePath": "GCA_003528505.1/GCA_003528505.1_ASM352850v1_genomic.fna",
      "fileType": "GENOMIC_NUCLEOTIDE_FASTA"
    }
  ]
},{
  "accession": "GCA_003528525.1",
  "files": [
    {
      "filePath": "GCA_003528525.1/GCA_003528525.1_ASM352852v1_genomic.fna",
      "fileType": "GENOMIC_NUCLEOTIDE_FASTA"
    }
  ]
},{
  "accession": "GCA_003528545.1",
  "files": [
    {
      "filePath": "GCA_003528545.1/GCA_003528545.1_ASM352854v1_genomic.fna",
      "fileType": "GENOMIC_NUCLEOTIDE_FASTA"
    }
  ]
},{
  "accession": "GCA_003528565.1",
  "files": [
    {
      "filePath": "GCA_003528565.1/GCA_003528565.1_ASM352856v1_genomic.fna",
      "fileType": "GENOMIC_NUCLEOTIDE_FASTA"
    }
  ]
},{
  "accession": "GCA_003528585.1",
  "files": [
    {
      "filePath": "GCA_003528585.1/GCA_003528585.1_ASM352858v1_genomic.fna",
      "fileType": "GENOMIC_NUCLEOTIDE_FASTA"
    }
  ]
},{
  "accession": "GCA_003528605.1",
  "files": [
    {
      "filePath": "GCA_003528605.1/GCA_003528605.1_ASM352860v1_genomic.fna",
      "fileType": "GENOMIC_NUCLEOTIDE_FASTA"
    }
  ]
},{
  "accession": "GCA_003528625.1",
  "files": [
    {
      "filePath": "GCA_003528625.1/GCA_003528625.1_ASM352862v1_genomic.fna",
      "fileType": "GENOMIC_NUCLEOTIDE_FASTA"
    }
  ]
},{
  "accession": "GCA_003528645.1",
  "files": [
    {
      "filePath": "GCA_003528645.1/GCA_003528645.1_ASM352864v1_genomic.fna",
      "fileType": "GENOMIC_NUCLEOTIDE_FASTA"
    }
  ]
},{
  "accession": "GCA_003528685.1",
  "files": [
    {
      "filePath": "GCA_003528685.1/GCA_003528685.1_ASM352868v1_genomic.fna",
      "fileType": "GENOMIC_NUCLEOTIDE_FASTA"
    }
  ]
},{
  "accession": "GCA_003528735.1",
  "files": [
    {
      "filePath": "GCA_003528735.1/GCA_003528735.1_ASM352873v1_genomic.fna",
      "fileType": "GENOMIC_NUCLEOTIDE_FASTA"
    }
  ]
},{
  "accession": "GCA_003528765.1",
  "files": [
    {
      "filePath": "GCA_003528765.1/GCA_003528765.1_ASM352876v1_genomic.fna",
      "fileType": "GENOMIC_NUCLEOTIDE_FASTA"
    }
  ]
},{
  "accession": "GCA_003528785.1",
  "files": [
    {
      "filePath": "GCA_003528785.1/GCA_003528785.1_ASM352878v1_genomic.fna",
      "fileType": "GENOMIC_NUCLEOTIDE_FASTA"
    }
  ]
},{
  "accession": "GCA_003528805.1",
  "files": [
    {
      "filePath": "GCA_003528805.1/GCA_003528805.1_ASM352880v1_genomic.fna",
      "fileType": "GENOMIC_NUCLEOTIDE_FASTA"
    }
  ]
},{
  "accession": "GCA_003528835.1",
  "files": [
    {
      "filePath": "GCA_003528835.1/GCA_003528835.1_ASM352883v1_genomic.fna",
      "fileType": "GENOMIC_NUCLEOTIDE_FASTA"
    }
  ]
},{
  "accession": "GCA_003528885.1",
  "files": [
    {
      "filePath": "GCA_003528885.1/GCA_003528885.1_ASM352888v1_genomic.fna",
      "fileType": "GENOMIC_NUCLEOTIDE_FASTA"
    }
  ]
},{
  "accession": "GCA_003528905.1",
  "files": [
    {
      "filePath": "GCA_003528905.1/GCA_003528905.1_ASM352890v1_genomic.fna",
      "fileType": "GENOMIC_NUCLEOTIDE_FASTA"
    }
  ]
},{
  "accession": "GCA_003528935.1",
  "files": [
    {
      "filePath": "GCA_003528935.1/GCA_003528935.1_ASM352893v1_genomic.fna",
      "fileType": "GENOMIC_NUCLEOTIDE_FASTA"
    }
  ]
},{
  "accession": "GCA_003528965.1",
  "files": [
    {
      "filePath": "GCA_003528965.1/GCA_003528965.1_ASM352896v1_genomic.fna",
      "fileType": "GENOMIC_NUCLEOTIDE_FASTA"
    }
  ]
},{
  "accession": "GCA_003528985.1",
  "files": [
    {
      "filePath": "GCA_003528985.1/GCA_003528985.1_ASM352898v1_genomic.fna",
      "fileType": "GENOMIC_NUCLEOTIDE_FASTA"
    }
  ]
},{
  "accession": "GCA_003531705.1",
  "files": [
    {
      "filePath": "GCA_003531705.1/GCA_003531705.1_ASM353170v1_genomic.fna",
      "fileType": "GENOMIC_NUCLEOTIDE_FASTA"
    }
  ]
},{
  "accession": "GCA_003531735.1",
  "files": [
    {
      "filePath": "GCA_003531735.1/GCA_003531735.1_ASM353173v1_genomic.fna",
      "fileType": "GENOMIC_NUCLEOTIDE_FASTA"
    }
  ]
},{
  "accession": "GCA_003531755.1",
  "files": [
    {
      "filePath": "GCA_003531755.1/GCA_003531755.1_ASM353175v1_genomic.fna",
      "fileType": "GENOMIC_NUCLEOTIDE_FASTA"
    }
  ]
},{
  "accession": "GCA_003531775.1",
  "files": [
    {
      "filePath": "GCA_003531775.1/GCA_003531775.1_ASM353177v1_genomic.fna",
      "fileType": "GENOMIC_NUCLEOTIDE_FASTA"
    }
  ]
},{
  "accession": "GCA_003531805.1",
  "files": [
    {
      "filePath": "GCA_003531805.1/GCA_003531805.1_ASM353180v1_genomic.fna",
      "fileType": "GENOMIC_NUCLEOTIDE_FASTA"
    }
  ]
},{
  "accession": "GCA_003531855.1",
  "files": [
    {
      "filePath": "GCA_003531855.1/GCA_003531855.1_ASM353185v1_genomic.fna",
      "fileType": "GENOMIC_NUCLEOTIDE_FASTA"
    }
  ]
},{
  "accession": "GCA_003531885.1",
  "files": [
    {
      "filePath": "GCA_003531885.1/GCA_003531885.1_ASM353188v1_genomic.fna",
      "fileType": "GENOMIC_NUCLEOTIDE_FASTA"
    }
  ]
},{
  "accession": "GCA_003531915.1",
  "files": [
    {
      "filePath": "GCA_003531915.1/GCA_003531915.1_ASM353191v1_genomic.fna",
      "fileType": "GENOMIC_NUCLEOTIDE_FASTA"
    }
  ]
},{
  "accession": "GCA_003531945.1",
  "files": [
    {
      "filePath": "GCA_003531945.1/GCA_003531945.1_ASM353194v1_genomic.fna",
      "fileType": "GENOMIC_NUCLEOTIDE_FASTA"
    }
  ]
},{
  "accession": "GCA_003531985.1",
  "files": [
    {
      "filePath": "GCA_003531985.1/GCA_003531985.1_ASM353198v1_genomic.fna",
      "fileType": "GENOMIC_NUCLEOTIDE_FASTA"
    }
  ]
},{
  "accession": "GCA_003532025.1",
  "files": [
    {
      "filePath": "GCA_003532025.1/GCA_003532025.1_ASM353202v1_genomic.fna",
      "fileType": "GENOMIC_NUCLEOTIDE_FASTA"
    }
  ]
},{
  "accession": "GCA_003532055.1",
  "files": [
    {
      "filePath": "GCA_003532055.1/GCA_003532055.1_ASM353205v1_genomic.fna",
      "fileType": "GENOMIC_NUCLEOTIDE_FASTA"
    }
  ]
},{
  "accession": "GCA_003532075.1",
  "files": [
    {
      "filePath": "GCA_003532075.1/GCA_003532075.1_ASM353207v1_genomic.fna",
      "fileType": "GENOMIC_NUCLEOTIDE_FASTA"
    }
  ]
},{
  "accession": "GCA_003532105.1",
  "files": [
    {
      "filePath": "GCA_003532105.1/GCA_003532105.1_ASM353210v1_genomic.fna",
      "fileType": "GENOMIC_NUCLEOTIDE_FASTA"
    }
  ]
},{
  "accession": "GCA_003532135.1",
  "files": [
    {
      "filePath": "GCA_003532135.1/GCA_003532135.1_ASM353213v1_genomic.fna",
      "fileType": "GENOMIC_NUCLEOTIDE_FASTA"
    }
  ]
},{
  "accession": "GCA_003532165.1",
  "files": [
    {
      "filePath": "GCA_003532165.1/GCA_003532165.1_ASM353216v1_genomic.fna",
      "fileType": "GENOMIC_NUCLEOTIDE_FASTA"
    }
  ]
},{
  "accession": "GCA_003532215.1",
  "files": [
    {
      "filePath": "GCA_003532215.1/GCA_003532215.1_ASM353221v1_genomic.fna",
      "fileType": "GENOMIC_NUCLEOTIDE_FASTA"
    }
  ]
},{
  "accession": "GCA_003532235.1",
  "files": [
    {
      "filePath": "GCA_003532235.1/GCA_003532235.1_ASM353223v1_genomic.fna",
      "fileType": "GENOMIC_NUCLEOTIDE_FASTA"
    }
  ]
},{
  "accession": "GCA_003532255.1",
  "files": [
    {
      "filePath": "GCA_003532255.1/GCA_003532255.1_ASM353225v1_genomic.fna",
      "fileType": "GENOMIC_NUCLEOTIDE_FASTA"
    }
  ]
},{
  "accession": "GCA_003532295.1",
  "files": [
    {
      "filePath": "GCA_003532295.1/GCA_003532295.1_ASM353229v1_genomic.fna",
      "fileType": "GENOMIC_NUCLEOTIDE_FASTA"
    }
  ]
},{
  "accession": "GCA_003532315.1",
  "files": [
    {
      "filePath": "GCA_003532315.1/GCA_003532315.1_ASM353231v1_genomic.fna",
      "fileType": "GENOMIC_NUCLEOTIDE_FASTA"
    }
  ]
},{
  "accession": "GCA_003532355.1",
  "files": [
    {
      "filePath": "GCA_003532355.1/GCA_003532355.1_ASM353235v1_genomic.fna",
      "fileType": "GENOMIC_NUCLEOTIDE_FASTA"
    }
  ]
},{
  "accession": "GCA_003532395.1",
  "files": [
    {
      "filePath": "GCA_003532395.1/GCA_003532395.1_ASM353239v1_genomic.fna",
      "fileType": "GENOMIC_NUCLEOTIDE_FASTA"
    }
  ]
},{
  "accession": "GCA_003532425.1",
  "files": [
    {
      "filePath": "GCA_003532425.1/GCA_003532425.1_ASM353242v1_genomic.fna",
      "fileType": "GENOMIC_NUCLEOTIDE_FASTA"
    }
  ]
},{
  "accession": "GCA_003532455.1",
  "files": [
    {
      "filePath": "GCA_003532455.1/GCA_003532455.1_ASM353245v1_genomic.fna",
      "fileType": "GENOMIC_NUCLEOTIDE_FASTA"
    }
  ]
},{
  "accession": "GCA_003532475.1",
  "files": [
    {
      "filePath": "GCA_003532475.1/GCA_003532475.1_ASM353247v1_genomic.fna",
      "fileType": "GENOMIC_NUCLEOTIDE_FASTA"
    }
  ]
},{
  "accession": "GCA_003532495.1",
  "files": [
    {
      "filePath": "GCA_003532495.1/GCA_003532495.1_ASM353249v1_genomic.fna",
      "fileType": "GENOMIC_NUCLEOTIDE_FASTA"
    }
  ]
},{
  "accession": "GCA_003532535.1",
  "files": [
    {
      "filePath": "GCA_003532535.1/GCA_003532535.1_ASM353253v1_genomic.fna",
      "fileType": "GENOMIC_NUCLEOTIDE_FASTA"
    }
  ]
},{
  "accession": "GCA_003532635.1",
  "files": [
    {
      "filePath": "GCA_003532635.1/GCA_003532635.1_ASM353263v1_genomic.fna",
      "fileType": "GENOMIC_NUCLEOTIDE_FASTA"
    }
  ]
},{
  "accession": "GCA_003532655.1",
  "files": [
    {
      "filePath": "GCA_003532655.1/GCA_003532655.1_ASM353265v1_genomic.fna",
      "fileType": "GENOMIC_NUCLEOTIDE_FASTA"
    }
  ]
},{
  "accession": "GCA_003532695.1",
  "files": [
    {
      "filePath": "GCA_003532695.1/GCA_003532695.1_ASM353269v1_genomic.fna",
      "fileType": "GENOMIC_NUCLEOTIDE_FASTA"
    }
  ]
},{
  "accession": "GCA_003532725.1",
  "files": [
    {
      "filePath": "GCA_003532725.1/GCA_003532725.1_ASM353272v1_genomic.fna",
      "fileType": "GENOMIC_NUCLEOTIDE_FASTA"
    }
  ]
},{
  "accession": "GCA_003532775.1",
  "files": [
    {
      "filePath": "GCA_003532775.1/GCA_003532775.1_ASM353277v1_genomic.fna",
      "fileType": "GENOMIC_NUCLEOTIDE_FASTA"
    }
  ]
},{
  "accession": "GCA_003532795.1",
  "files": [
    {
      "filePath": "GCA_003532795.1/GCA_003532795.1_ASM353279v1_genomic.fna",
      "fileType": "GENOMIC_NUCLEOTIDE_FASTA"
    }
  ]
},{
  "accession": "GCA_003532825.1",
  "files": [
    {
      "filePath": "GCA_003532825.1/GCA_003532825.1_ASM353282v1_genomic.fna",
      "fileType": "GENOMIC_NUCLEOTIDE_FASTA"
    }
  ]
},{
  "accession": "GCA_003532855.1",
  "files": [
    {
      "filePath": "GCA_003532855.1/GCA_003532855.1_ASM353285v1_genomic.fna",
      "fileType": "GENOMIC_NUCLEOTIDE_FASTA"
    }
  ]
},{
  "accession": "GCA_003532875.1",
  "files": [
    {
      "filePath": "GCA_003532875.1/GCA_003532875.1_ASM353287v1_genomic.fna",
      "fileType": "GENOMIC_NUCLEOTIDE_FASTA"
    }
  ]
},{
  "accession": "GCA_003532905.1",
  "files": [
    {
      "filePath": "GCA_003532905.1/GCA_003532905.1_ASM353290v1_genomic.fna",
      "fileType": "GENOMIC_NUCLEOTIDE_FASTA"
    }
  ]
},{
  "accession": "GCA_003532945.1",
  "files": [
    {
      "filePath": "GCA_003532945.1/GCA_003532945.1_ASM353294v1_genomic.fna",
      "fileType": "GENOMIC_NUCLEOTIDE_FASTA"
    }
  ]
},{
  "accession": "GCA_003532975.1",
  "files": [
    {
      "filePath": "GCA_003532975.1/GCA_003532975.1_ASM353297v1_genomic.fna",
      "fileType": "GENOMIC_NUCLEOTIDE_FASTA"
    }
  ]
},{
  "accession": "GCA_003533005.1",
  "files": [
    {
      "filePath": "GCA_003533005.1/GCA_003533005.1_ASM353300v1_genomic.fna",
      "fileType": "GENOMIC_NUCLEOTIDE_FASTA"
    }
  ]
},{
  "accession": "GCA_003533045.1",
  "files": [
    {
      "filePath": "GCA_003533045.1/GCA_003533045.1_ASM353304v1_genomic.fna",
      "fileType": "GENOMIC_NUCLEOTIDE_FASTA"
    }
  ]
},{
  "accession": "GCA_003533065.1",
  "files": [
    {
      "filePath": "GCA_003533065.1/GCA_003533065.1_ASM353306v1_genomic.fna",
      "fileType": "GENOMIC_NUCLEOTIDE_FASTA"
    }
  ]
},{
  "accession": "GCA_003533105.1",
  "files": [
    {
      "filePath": "GCA_003533105.1/GCA_003533105.1_ASM353310v1_genomic.fna",
      "fileType": "GENOMIC_NUCLEOTIDE_FASTA"
    }
  ]
},{
  "accession": "GCA_003533145.1",
  "files": [
    {
      "filePath": "GCA_003533145.1/GCA_003533145.1_ASM353314v1_genomic.fna",
      "fileType": "GENOMIC_NUCLEOTIDE_FASTA"
    }
  ]
},{
  "accession": "GCA_003533165.1",
  "files": [
    {
      "filePath": "GCA_003533165.1/GCA_003533165.1_ASM353316v1_genomic.fna",
      "fileType": "GENOMIC_NUCLEOTIDE_FASTA"
    }
  ]
},{
  "accession": "GCA_003533185.1",
  "files": [
    {
      "filePath": "GCA_003533185.1/GCA_003533185.1_ASM353318v1_genomic.fna",
      "fileType": "GENOMIC_NUCLEOTIDE_FASTA"
    }
  ]
},{
  "accession": "GCA_003533215.1",
  "files": [
    {
      "filePath": "GCA_003533215.1/GCA_003533215.1_ASM353321v1_genomic.fna",
      "fileType": "GENOMIC_NUCLEOTIDE_FASTA"
    }
  ]
},{
  "accession": "GCA_003536015.1",
  "files": [
    {
      "filePath": "GCA_003536015.1/GCA_003536015.1_ASM353601v1_genomic.fna",
      "fileType": "GENOMIC_NUCLEOTIDE_FASTA"
    }
  ]
},{
  "accession": "GCA_003536045.1",
  "files": [
    {
      "filePath": "GCA_003536045.1/GCA_003536045.1_ASM353604v1_genomic.fna",
      "fileType": "GENOMIC_NUCLEOTIDE_FASTA"
    }
  ]
},{
  "accession": "GCA_003536075.1",
  "files": [
    {
      "filePath": "GCA_003536075.1/GCA_003536075.1_ASM353607v1_genomic.fna",
      "fileType": "GENOMIC_NUCLEOTIDE_FASTA"
    }
  ]
},{
  "accession": "GCA_003536105.1",
  "files": [
    {
      "filePath": "GCA_003536105.1/GCA_003536105.1_ASM353610v1_genomic.fna",
      "fileType": "GENOMIC_NUCLEOTIDE_FASTA"
    }
  ]
},{
  "accession": "GCA_003536135.1",
  "files": [
    {
      "filePath": "GCA_003536135.1/GCA_003536135.1_ASM353613v1_genomic.fna",
      "fileType": "GENOMIC_NUCLEOTIDE_FASTA"
    }
  ]
},{
  "accession": "GCA_003536175.1",
  "files": [
    {
      "filePath": "GCA_003536175.1/GCA_003536175.1_ASM353617v1_genomic.fna",
      "fileType": "GENOMIC_NUCLEOTIDE_FASTA"
    }
  ]
},{
  "accession": "GCA_003536205.1",
  "files": [
    {
      "filePath": "GCA_003536205.1/GCA_003536205.1_ASM353620v1_genomic.fna",
      "fileType": "GENOMIC_NUCLEOTIDE_FASTA"
    }
  ]
},{
  "accession": "GCA_003536235.1",
  "files": [
    {
      "filePath": "GCA_003536235.1/GCA_003536235.1_ASM353623v1_genomic.fna",
      "fileType": "GENOMIC_NUCLEOTIDE_FASTA"
    }
  ]
},{
  "accession": "GCA_003536255.1",
  "files": [
    {
      "filePath": "GCA_003536255.1/GCA_003536255.1_ASM353625v1_genomic.fna",
      "fileType": "GENOMIC_NUCLEOTIDE_FASTA"
    }
  ]
},{
  "accession": "GCA_003536275.1",
  "files": [
    {
      "filePath": "GCA_003536275.1/GCA_003536275.1_ASM353627v1_genomic.fna",
      "fileType": "GENOMIC_NUCLEOTIDE_FASTA"
    }
  ]
},{
  "accession": "GCA_003536305.1",
  "files": [
    {
      "filePath": "GCA_003536305.1/GCA_003536305.1_ASM353630v1_genomic.fna",
      "fileType": "GENOMIC_NUCLEOTIDE_FASTA"
    }
  ]
},{
  "accession": "GCA_003536355.1",
  "files": [
    {
      "filePath": "GCA_003536355.1/GCA_003536355.1_ASM353635v1_genomic.fna",
      "fileType": "GENOMIC_NUCLEOTIDE_FASTA"
    }
  ]
},{
  "accession": "GCA_003536395.1",
  "files": [
    {
      "filePath": "GCA_003536395.1/GCA_003536395.1_ASM353639v1_genomic.fna",
      "fileType": "GENOMIC_NUCLEOTIDE_FASTA"
    }
  ]
},{
  "accession": "GCA_003536415.1",
  "files": [
    {
      "filePath": "GCA_003536415.1/GCA_003536415.1_ASM353641v1_genomic.fna",
      "fileType": "GENOMIC_NUCLEOTIDE_FASTA"
    }
  ]
},{
  "accession": "GCA_003536435.1",
  "files": [
    {
      "filePath": "GCA_003536435.1/GCA_003536435.1_ASM353643v1_genomic.fna",
      "fileType": "GENOMIC_NUCLEOTIDE_FASTA"
    }
  ]
},{
  "accession": "GCA_003536455.1",
  "files": [
    {
      "filePath": "GCA_003536455.1/GCA_003536455.1_ASM353645v1_genomic.fna",
      "fileType": "GENOMIC_NUCLEOTIDE_FASTA"
    }
  ]
},{
  "accession": "GCA_003536485.1",
  "files": [
    {
      "filePath": "GCA_003536485.1/GCA_003536485.1_ASM353648v1_genomic.fna",
      "fileType": "GENOMIC_NUCLEOTIDE_FASTA"
    }
  ]
},{
  "accession": "GCA_003536525.1",
  "files": [
    {
      "filePath": "GCA_003536525.1/GCA_003536525.1_ASM353652v1_genomic.fna",
      "fileType": "GENOMIC_NUCLEOTIDE_FASTA"
    }
  ]
},{
  "accession": "GCA_003536565.1",
  "files": [
    {
      "filePath": "GCA_003536565.1/GCA_003536565.1_ASM353656v1_genomic.fna",
      "fileType": "GENOMIC_NUCLEOTIDE_FASTA"
    }
  ]
},{
  "accession": "GCA_003536595.1",
  "files": [
    {
      "filePath": "GCA_003536595.1/GCA_003536595.1_ASM353659v1_genomic.fna",
      "fileType": "GENOMIC_NUCLEOTIDE_FASTA"
    }
  ]
},{
  "accession": "GCA_003536615.1",
  "files": [
    {
      "filePath": "GCA_003536615.1/GCA_003536615.1_ASM353661v1_genomic.fna",
      "fileType": "GENOMIC_NUCLEOTIDE_FASTA"
    }
  ]
},{
  "accession": "GCA_003536635.1",
  "files": [
    {
      "filePath": "GCA_003536635.1/GCA_003536635.1_ASM353663v1_genomic.fna",
      "fileType": "GENOMIC_NUCLEOTIDE_FASTA"
    }
  ]
},{
  "accession": "GCA_003536685.1",
  "files": [
    {
      "filePath": "GCA_003536685.1/GCA_003536685.1_ASM353668v1_genomic.fna",
      "fileType": "GENOMIC_NUCLEOTIDE_FASTA"
    }
  ]
},{
  "accession": "GCA_003536715.1",
  "files": [
    {
      "filePath": "GCA_003536715.1/GCA_003536715.1_ASM353671v1_genomic.fna",
      "fileType": "GENOMIC_NUCLEOTIDE_FASTA"
    }
  ]
},{
  "accession": "GCA_003536745.1",
  "files": [
    {
      "filePath": "GCA_003536745.1/GCA_003536745.1_ASM353674v1_genomic.fna",
      "fileType": "GENOMIC_NUCLEOTIDE_FASTA"
    }
  ]
},{
  "accession": "GCA_003536775.1",
  "files": [
    {
      "filePath": "GCA_003536775.1/GCA_003536775.1_ASM353677v1_genomic.fna",
      "fileType": "GENOMIC_NUCLEOTIDE_FASTA"
    }
  ]
},{
  "accession": "GCA_003536795.1",
  "files": [
    {
      "filePath": "GCA_003536795.1/GCA_003536795.1_ASM353679v1_genomic.fna",
      "fileType": "GENOMIC_NUCLEOTIDE_FASTA"
    }
  ]
},{
  "accession": "GCA_003536835.1",
  "files": [
    {
      "filePath": "GCA_003536835.1/GCA_003536835.1_ASM353683v1_genomic.fna",
      "fileType": "GENOMIC_NUCLEOTIDE_FASTA"
    }
  ]
},{
  "accession": "GCA_003536875.1",
  "files": [
    {
      "filePath": "GCA_003536875.1/GCA_003536875.1_ASM353687v1_genomic.fna",
      "fileType": "GENOMIC_NUCLEOTIDE_FASTA"
    }
  ]
},{
  "accession": "GCA_003536895.1",
  "files": [
    {
      "filePath": "GCA_003536895.1/GCA_003536895.1_ASM353689v1_genomic.fna",
      "fileType": "GENOMIC_NUCLEOTIDE_FASTA"
    }
  ]
},{
  "accession": "GCA_003536935.1",
  "files": [
    {
      "filePath": "GCA_003536935.1/GCA_003536935.1_ASM353693v1_genomic.fna",
      "fileType": "GENOMIC_NUCLEOTIDE_FASTA"
    }
  ]
},{
  "accession": "GCA_003536955.1",
  "files": [
    {
      "filePath": "GCA_003536955.1/GCA_003536955.1_ASM353695v1_genomic.fna",
      "fileType": "GENOMIC_NUCLEOTIDE_FASTA"
    }
  ]
},{
  "accession": "GCA_003536975.1",
  "files": [
    {
      "filePath": "GCA_003536975.1/GCA_003536975.1_ASM353697v1_genomic.fna",
      "fileType": "GENOMIC_NUCLEOTIDE_FASTA"
    }
  ]
},{
  "accession": "GCA_003536995.1",
  "files": [
    {
      "filePath": "GCA_003536995.1/GCA_003536995.1_ASM353699v1_genomic.fna",
      "fileType": "GENOMIC_NUCLEOTIDE_FASTA"
    }
  ]
},{
  "accession": "GCA_003537035.1",
  "files": [
    {
      "filePath": "GCA_003537035.1/GCA_003537035.1_ASM353703v1_genomic.fna",
      "fileType": "GENOMIC_NUCLEOTIDE_FASTA"
    }
  ]
},{
  "accession": "GCA_003537085.1",
  "files": [
    {
      "filePath": "GCA_003537085.1/GCA_003537085.1_ASM353708v1_genomic.fna",
      "fileType": "GENOMIC_NUCLEOTIDE_FASTA"
    }
  ]
},{
  "accession": "GCA_003537115.1",
  "files": [
    {
      "filePath": "GCA_003537115.1/GCA_003537115.1_ASM353711v1_genomic.fna",
      "fileType": "GENOMIC_NUCLEOTIDE_FASTA"
    }
  ]
},{
  "accession": "GCA_003537135.1",
  "files": [
    {
      "filePath": "GCA_003537135.1/GCA_003537135.1_ASM353713v1_genomic.fna",
      "fileType": "GENOMIC_NUCLEOTIDE_FASTA"
    }
  ]
},{
  "accession": "GCA_003537155.1",
  "files": [
    {
      "filePath": "GCA_003537155.1/GCA_003537155.1_ASM353715v1_genomic.fna",
      "fileType": "GENOMIC_NUCLEOTIDE_FASTA"
    }
  ]
},{
  "accession": "GCA_003537185.1",
  "files": [
    {
      "filePath": "GCA_003537185.1/GCA_003537185.1_ASM353718v1_genomic.fna",
      "fileType": "GENOMIC_NUCLEOTIDE_FASTA"
    }
  ]
},{
  "accession": "GCA_003537215.1",
  "files": [
    {
      "filePath": "GCA_003537215.1/GCA_003537215.1_ASM353721v1_genomic.fna",
      "fileType": "GENOMIC_NUCLEOTIDE_FASTA"
    }
  ]
},{
  "accession": "GCA_003537235.1",
  "files": [
    {
      "filePath": "GCA_003537235.1/GCA_003537235.1_ASM353723v1_genomic.fna",
      "fileType": "GENOMIC_NUCLEOTIDE_FASTA"
    }
  ]
},{
  "accession": "GCA_003537255.1",
  "files": [
    {
      "filePath": "GCA_003537255.1/GCA_003537255.1_ASM353725v1_genomic.fna",
      "fileType": "GENOMIC_NUCLEOTIDE_FASTA"
    }
  ]
},{
  "accession": "GCA_003537295.1",
  "files": [
    {
      "filePath": "GCA_003537295.1/GCA_003537295.1_ASM353729v1_genomic.fna",
      "fileType": "GENOMIC_NUCLEOTIDE_FASTA"
    }
  ]
},{
  "accession": "GCA_003537335.1",
  "files": [
    {
      "filePath": "GCA_003537335.1/GCA_003537335.1_ASM353733v1_genomic.fna",
      "fileType": "GENOMIC_NUCLEOTIDE_FASTA"
    }
  ]
},{
  "accession": "GCA_003537355.1",
  "files": [
    {
      "filePath": "GCA_003537355.1/GCA_003537355.1_ASM353735v1_genomic.fna",
      "fileType": "GENOMIC_NUCLEOTIDE_FASTA"
    }
  ]
},{
  "accession": "GCA_003537375.1",
  "files": [
    {
      "filePath": "GCA_003537375.1/GCA_003537375.1_ASM353737v1_genomic.fna",
      "fileType": "GENOMIC_NUCLEOTIDE_FASTA"
    }
  ]
},{
  "accession": "GCA_003537395.1",
  "files": [
    {
      "filePath": "GCA_003537395.1/GCA_003537395.1_ASM353739v1_genomic.fna",
      "fileType": "GENOMIC_NUCLEOTIDE_FASTA"
    }
  ]
},{
  "accession": "GCA_003537415.1",
  "files": [
    {
      "filePath": "GCA_003537415.1/GCA_003537415.1_ASM353741v1_genomic.fna",
      "fileType": "GENOMIC_NUCLEOTIDE_FASTA"
    }
  ]
},{
  "accession": "GCA_003537435.1",
  "files": [
    {
      "filePath": "GCA_003537435.1/GCA_003537435.1_ASM353743v1_genomic.fna",
      "fileType": "GENOMIC_NUCLEOTIDE_FASTA"
    }
  ]
},{
  "accession": "GCA_003539955.1",
  "files": [
    {
      "filePath": "GCA_003539955.1/GCA_003539955.1_ASM353995v1_genomic.fna",
      "fileType": "GENOMIC_NUCLEOTIDE_FASTA"
    }
  ]
},{
  "accession": "GCA_003539995.1",
  "files": [
    {
      "filePath": "GCA_003539995.1/GCA_003539995.1_ASM353999v1_genomic.fna",
      "fileType": "GENOMIC_NUCLEOTIDE_FASTA"
    }
  ]
},{
  "accession": "GCA_003540015.1",
  "files": [
    {
      "filePath": "GCA_003540015.1/GCA_003540015.1_ASM354001v1_genomic.fna",
      "fileType": "GENOMIC_NUCLEOTIDE_FASTA"
    }
  ]
},{
  "accession": "GCA_003540045.1",
  "files": [
    {
      "filePath": "GCA_003540045.1/GCA_003540045.1_ASM354004v1_genomic.fna",
      "fileType": "GENOMIC_NUCLEOTIDE_FASTA"
    }
  ]
},{
  "accession": "GCA_003540075.1",
  "files": [
    {
      "filePath": "GCA_003540075.1/GCA_003540075.1_ASM354007v1_genomic.fna",
      "fileType": "GENOMIC_NUCLEOTIDE_FASTA"
    }
  ]
},{
  "accession": "GCA_003540095.1",
  "files": [
    {
      "filePath": "GCA_003540095.1/GCA_003540095.1_ASM354009v1_genomic.fna",
      "fileType": "GENOMIC_NUCLEOTIDE_FASTA"
    }
  ]
},{
  "accession": "GCA_003540115.1",
  "files": [
    {
      "filePath": "GCA_003540115.1/GCA_003540115.1_ASM354011v1_genomic.fna",
      "fileType": "GENOMIC_NUCLEOTIDE_FASTA"
    }
  ]
},{
  "accession": "GCA_003540165.1",
  "files": [
    {
      "filePath": "GCA_003540165.1/GCA_003540165.1_ASM354016v1_genomic.fna",
      "fileType": "GENOMIC_NUCLEOTIDE_FASTA"
    }
  ]
},{
  "accession": "GCA_003540195.1",
  "files": [
    {
      "filePath": "GCA_003540195.1/GCA_003540195.1_ASM354019v1_genomic.fna",
      "fileType": "GENOMIC_NUCLEOTIDE_FASTA"
    }
  ]
},{
  "accession": "GCA_003540215.1",
  "files": [
    {
      "filePath": "GCA_003540215.1/GCA_003540215.1_ASM354021v1_genomic.fna",
      "fileType": "GENOMIC_NUCLEOTIDE_FASTA"
    }
  ]
},{
  "accession": "GCA_003540255.1",
  "files": [
    {
      "filePath": "GCA_003540255.1/GCA_003540255.1_ASM354025v1_genomic.fna",
      "fileType": "GENOMIC_NUCLEOTIDE_FASTA"
    }
  ]
},{
  "accession": "GCA_003540275.1",
  "files": [
    {
      "filePath": "GCA_003540275.1/GCA_003540275.1_ASM354027v1_genomic.fna",
      "fileType": "GENOMIC_NUCLEOTIDE_FASTA"
    }
  ]
},{
  "accession": "GCA_003540295.1",
  "files": [
    {
      "filePath": "GCA_003540295.1/GCA_003540295.1_ASM354029v1_genomic.fna",
      "fileType": "GENOMIC_NUCLEOTIDE_FASTA"
    }
  ]
},{
  "accession": "GCA_003540315.1",
  "files": [
    {
      "filePath": "GCA_003540315.1/GCA_003540315.1_ASM354031v1_genomic.fna",
      "fileType": "GENOMIC_NUCLEOTIDE_FASTA"
    }
  ]
},{
  "accession": "GCA_003540335.1",
  "files": [
    {
      "filePath": "GCA_003540335.1/GCA_003540335.1_ASM354033v1_genomic.fna",
      "fileType": "GENOMIC_NUCLEOTIDE_FASTA"
    }
  ]
},{
  "accession": "GCA_003540355.1",
  "files": [
    {
      "filePath": "GCA_003540355.1/GCA_003540355.1_ASM354035v1_genomic.fna",
      "fileType": "GENOMIC_NUCLEOTIDE_FASTA"
    }
  ]
},{
  "accession": "GCA_003540385.1",
  "files": [
    {
      "filePath": "GCA_003540385.1/GCA_003540385.1_ASM354038v1_genomic.fna",
      "fileType": "GENOMIC_NUCLEOTIDE_FASTA"
    }
  ]
},{
  "accession": "GCA_003540435.1",
  "files": [
    {
      "filePath": "GCA_003540435.1/GCA_003540435.1_ASM354043v1_genomic.fna",
      "fileType": "GENOMIC_NUCLEOTIDE_FASTA"
    }
  ]
},{
  "accession": "GCA_003540475.1",
  "files": [
    {
      "filePath": "GCA_003540475.1/GCA_003540475.1_ASM354047v1_genomic.fna",
      "fileType": "GENOMIC_NUCLEOTIDE_FASTA"
    }
  ]
},{
  "accession": "GCA_003540495.1",
  "files": [
    {
      "filePath": "GCA_003540495.1/GCA_003540495.1_ASM354049v1_genomic.fna",
      "fileType": "GENOMIC_NUCLEOTIDE_FASTA"
    }
  ]
},{
  "accession": "GCA_003540515.1",
  "files": [
    {
      "filePath": "GCA_003540515.1/GCA_003540515.1_ASM354051v1_genomic.fna",
      "fileType": "GENOMIC_NUCLEOTIDE_FASTA"
    }
  ]
},{
  "accession": "GCA_003540535.1",
  "files": [
    {
      "filePath": "GCA_003540535.1/GCA_003540535.1_ASM354053v1_genomic.fna",
      "fileType": "GENOMIC_NUCLEOTIDE_FASTA"
    }
  ]
},{
  "accession": "GCA_003540555.1",
  "files": [
    {
      "filePath": "GCA_003540555.1/GCA_003540555.1_ASM354055v1_genomic.fna",
      "fileType": "GENOMIC_NUCLEOTIDE_FASTA"
    }
  ]
},{
  "accession": "GCA_003540605.1",
  "files": [
    {
      "filePath": "GCA_003540605.1/GCA_003540605.1_ASM354060v1_genomic.fna",
      "fileType": "GENOMIC_NUCLEOTIDE_FASTA"
    }
  ]
},{
  "accession": "GCA_003540655.1",
  "files": [
    {
      "filePath": "GCA_003540655.1/GCA_003540655.1_ASM354065v1_genomic.fna",
      "fileType": "GENOMIC_NUCLEOTIDE_FASTA"
    }
  ]
},{
  "accession": "GCA_003540675.1",
  "files": [
    {
      "filePath": "GCA_003540675.1/GCA_003540675.1_ASM354067v1_genomic.fna",
      "fileType": "GENOMIC_NUCLEOTIDE_FASTA"
    }
  ]
},{
  "accession": "GCA_003540695.1",
  "files": [
    {
      "filePath": "GCA_003540695.1/GCA_003540695.1_ASM354069v1_genomic.fna",
      "fileType": "GENOMIC_NUCLEOTIDE_FASTA"
    }
  ]
},{
  "accession": "GCA_003540715.1",
  "files": [
    {
      "filePath": "GCA_003540715.1/GCA_003540715.1_ASM354071v1_genomic.fna",
      "fileType": "GENOMIC_NUCLEOTIDE_FASTA"
    }
  ]
},{
  "accession": "GCA_003540745.1",
  "files": [
    {
      "filePath": "GCA_003540745.1/GCA_003540745.1_ASM354074v1_genomic.fna",
      "fileType": "GENOMIC_NUCLEOTIDE_FASTA"
    }
  ]
},{
  "accession": "GCA_003540795.1",
  "files": [
    {
      "filePath": "GCA_003540795.1/GCA_003540795.1_ASM354079v1_genomic.fna",
      "fileType": "GENOMIC_NUCLEOTIDE_FASTA"
    }
  ]
},{
  "accession": "GCA_003540835.1",
  "files": [
    {
      "filePath": "GCA_003540835.1/GCA_003540835.1_ASM354083v1_genomic.fna",
      "fileType": "GENOMIC_NUCLEOTIDE_FASTA"
    }
  ]
},{
  "accession": "GCA_003540855.1",
  "files": [
    {
      "filePath": "GCA_003540855.1/GCA_003540855.1_ASM354085v1_genomic.fna",
      "fileType": "GENOMIC_NUCLEOTIDE_FASTA"
    }
  ]
},{
  "accession": "GCA_003540875.1",
  "files": [
    {
      "filePath": "GCA_003540875.1/GCA_003540875.1_ASM354087v1_genomic.fna",
      "fileType": "GENOMIC_NUCLEOTIDE_FASTA"
    }
  ]
},{
  "accession": "GCA_003540895.1",
  "files": [
    {
      "filePath": "GCA_003540895.1/GCA_003540895.1_ASM354089v1_genomic.fna",
      "fileType": "GENOMIC_NUCLEOTIDE_FASTA"
    }
  ]
},{
  "accession": "GCA_003540925.1",
  "files": [
    {
      "filePath": "GCA_003540925.1/GCA_003540925.1_ASM354092v1_genomic.fna",
      "fileType": "GENOMIC_NUCLEOTIDE_FASTA"
    }
  ]
},{
  "accession": "GCA_003540965.1",
  "files": [
    {
      "filePath": "GCA_003540965.1/GCA_003540965.1_ASM354096v1_genomic.fna",
      "fileType": "GENOMIC_NUCLEOTIDE_FASTA"
    }
  ]
},{
  "accession": "GCA_003541005.1",
  "files": [
    {
      "filePath": "GCA_003541005.1/GCA_003541005.1_ASM354100v1_genomic.fna",
      "fileType": "GENOMIC_NUCLEOTIDE_FASTA"
    }
  ]
},{
  "accession": "GCA_003541035.1",
  "files": [
    {
      "filePath": "GCA_003541035.1/GCA_003541035.1_ASM354103v1_genomic.fna",
      "fileType": "GENOMIC_NUCLEOTIDE_FASTA"
    }
  ]
},{
  "accession": "GCA_003541055.1",
  "files": [
    {
      "filePath": "GCA_003541055.1/GCA_003541055.1_ASM354105v1_genomic.fna",
      "fileType": "GENOMIC_NUCLEOTIDE_FASTA"
    }
  ]
},{
  "accession": "GCA_003541075.1",
  "files": [
    {
      "filePath": "GCA_003541075.1/GCA_003541075.1_ASM354107v1_genomic.fna",
      "fileType": "GENOMIC_NUCLEOTIDE_FASTA"
    }
  ]
},{
  "accession": "GCA_003541105.1",
  "files": [
    {
      "filePath": "GCA_003541105.1/GCA_003541105.1_ASM354110v1_genomic.fna",
      "fileType": "GENOMIC_NUCLEOTIDE_FASTA"
    }
  ]
},{
  "accession": "GCA_003541155.1",
  "files": [
    {
      "filePath": "GCA_003541155.1/GCA_003541155.1_ASM354115v1_genomic.fna",
      "fileType": "GENOMIC_NUCLEOTIDE_FASTA"
    }
  ]
},{
  "accession": "GCA_003541195.1",
  "files": [
    {
      "filePath": "GCA_003541195.1/GCA_003541195.1_ASM354119v1_genomic.fna",
      "fileType": "GENOMIC_NUCLEOTIDE_FASTA"
    }
  ]
},{
  "accession": "GCA_003541215.1",
  "files": [
    {
      "filePath": "GCA_003541215.1/GCA_003541215.1_ASM354121v1_genomic.fna",
      "fileType": "GENOMIC_NUCLEOTIDE_FASTA"
    }
  ]
},{
  "accession": "GCA_003541235.1",
  "files": [
    {
      "filePath": "GCA_003541235.1/GCA_003541235.1_ASM354123v1_genomic.fna",
      "fileType": "GENOMIC_NUCLEOTIDE_FASTA"
    }
  ]
},{
  "accession": "GCA_003541255.1",
  "files": [
    {
      "filePath": "GCA_003541255.1/GCA_003541255.1_ASM354125v1_genomic.fna",
      "fileType": "GENOMIC_NUCLEOTIDE_FASTA"
    }
  ]
},{
  "accession": "GCA_003541305.1",
  "files": [
    {
      "filePath": "GCA_003541305.1/GCA_003541305.1_ASM354130v1_genomic.fna",
      "fileType": "GENOMIC_NUCLEOTIDE_FASTA"
    }
  ]
},{
  "accession": "GCA_003541355.1",
  "files": [
    {
      "filePath": "GCA_003541355.1/GCA_003541355.1_ASM354135v1_genomic.fna",
      "fileType": "GENOMIC_NUCLEOTIDE_FASTA"
    }
  ]
},{
  "accession": "GCA_003541375.1",
  "files": [
    {
      "filePath": "GCA_003541375.1/GCA_003541375.1_ASM354137v1_genomic.fna",
      "fileType": "GENOMIC_NUCLEOTIDE_FASTA"
    }
  ]
},{
  "accession": "GCA_003541395.1",
  "files": [
    {
      "filePath": "GCA_003541395.1/GCA_003541395.1_ASM354139v1_genomic.fna",
      "fileType": "GENOMIC_NUCLEOTIDE_FASTA"
    }
  ]
},{
  "accession": "GCA_003543895.1",
  "files": [
    {
      "filePath": "GCA_003543895.1/GCA_003543895.1_ASM354389v1_genomic.fna",
      "fileType": "GENOMIC_NUCLEOTIDE_FASTA"
    }
  ]
},{
  "accession": "GCA_003543915.1",
  "files": [
    {
      "filePath": "GCA_003543915.1/GCA_003543915.1_ASM354391v1_genomic.fna",
      "fileType": "GENOMIC_NUCLEOTIDE_FASTA"
    }
  ]
},{
  "accession": "GCA_003543935.1",
  "files": [
    {
      "filePath": "GCA_003543935.1/GCA_003543935.1_ASM354393v1_genomic.fna",
      "fileType": "GENOMIC_NUCLEOTIDE_FASTA"
    }
  ]
},{
  "accession": "GCA_003543955.1",
  "files": [
    {
      "filePath": "GCA_003543955.1/GCA_003543955.1_ASM354395v1_genomic.fna",
      "fileType": "GENOMIC_NUCLEOTIDE_FASTA"
    }
  ]
},{
  "accession": "GCA_003543975.1",
  "files": [
    {
      "filePath": "GCA_003543975.1/GCA_003543975.1_ASM354397v1_genomic.fna",
      "fileType": "GENOMIC_NUCLEOTIDE_FASTA"
    }
  ]
},{
  "accession": "GCA_003543995.1",
  "files": [
    {
      "filePath": "GCA_003543995.1/GCA_003543995.1_ASM354399v1_genomic.fna",
      "fileType": "GENOMIC_NUCLEOTIDE_FASTA"
    }
  ]
},{
  "accession": "GCA_003544015.1",
  "files": [
    {
      "filePath": "GCA_003544015.1/GCA_003544015.1_ASM354401v1_genomic.fna",
      "fileType": "GENOMIC_NUCLEOTIDE_FASTA"
    }
  ]
},{
  "accession": "GCA_003544035.1",
  "files": [
    {
      "filePath": "GCA_003544035.1/GCA_003544035.1_ASM354403v1_genomic.fna",
      "fileType": "GENOMIC_NUCLEOTIDE_FASTA"
    }
  ]
},{
  "accession": "GCA_003544055.1",
  "files": [
    {
      "filePath": "GCA_003544055.1/GCA_003544055.1_ASM354405v1_genomic.fna",
      "fileType": "GENOMIC_NUCLEOTIDE_FASTA"
    }
  ]
},{
  "accession": "GCA_003544075.1",
  "files": [
    {
      "filePath": "GCA_003544075.1/GCA_003544075.1_ASM354407v1_genomic.fna",
      "fileType": "GENOMIC_NUCLEOTIDE_FASTA"
    }
  ]
},{
  "accession": "GCA_003544095.1",
  "files": [
    {
      "filePath": "GCA_003544095.1/GCA_003544095.1_ASM354409v1_genomic.fna",
      "fileType": "GENOMIC_NUCLEOTIDE_FASTA"
    }
  ]
},{
  "accession": "GCA_003544115.1",
  "files": [
    {
      "filePath": "GCA_003544115.1/GCA_003544115.1_ASM354411v1_genomic.fna",
      "fileType": "GENOMIC_NUCLEOTIDE_FASTA"
    }
  ]
},{
  "accession": "GCA_003544135.1",
  "files": [
    {
      "filePath": "GCA_003544135.1/GCA_003544135.1_ASM354413v1_genomic.fna",
      "fileType": "GENOMIC_NUCLEOTIDE_FASTA"
    }
  ]
},{
  "accession": "GCA_003544155.1",
  "files": [
    {
      "filePath": "GCA_003544155.1/GCA_003544155.1_ASM354415v1_genomic.fna",
      "fileType": "GENOMIC_NUCLEOTIDE_FASTA"
    }
  ]
},{
  "accession": "GCA_003544175.1",
  "files": [
    {
      "filePath": "GCA_003544175.1/GCA_003544175.1_ASM354417v1_genomic.fna",
      "fileType": "GENOMIC_NUCLEOTIDE_FASTA"
    }
  ]
},{
  "accession": "GCA_003544195.1",
  "files": [
    {
      "filePath": "GCA_003544195.1/GCA_003544195.1_ASM354419v1_genomic.fna",
      "fileType": "GENOMIC_NUCLEOTIDE_FASTA"
    }
  ]
},{
  "accession": "GCA_003544215.1",
  "files": [
    {
      "filePath": "GCA_003544215.1/GCA_003544215.1_ASM354421v1_genomic.fna",
      "fileType": "GENOMIC_NUCLEOTIDE_FASTA"
    }
  ]
},{
  "accession": "GCA_003544235.1",
  "files": [
    {
      "filePath": "GCA_003544235.1/GCA_003544235.1_ASM354423v1_genomic.fna",
      "fileType": "GENOMIC_NUCLEOTIDE_FASTA"
    }
  ]
},{
  "accession": "GCA_003544255.1",
  "files": [
    {
      "filePath": "GCA_003544255.1/GCA_003544255.1_ASM354425v1_genomic.fna",
      "fileType": "GENOMIC_NUCLEOTIDE_FASTA"
    }
  ]
},{
  "accession": "GCA_003544275.1",
  "files": [
    {
      "filePath": "GCA_003544275.1/GCA_003544275.1_ASM354427v1_genomic.fna",
      "fileType": "GENOMIC_NUCLEOTIDE_FASTA"
    }
  ]
},{
  "accession": "GCA_003544295.1",
  "files": [
    {
      "filePath": "GCA_003544295.1/GCA_003544295.1_ASM354429v1_genomic.fna",
      "fileType": "GENOMIC_NUCLEOTIDE_FASTA"
    }
  ]
},{
  "accession": "GCA_003544315.1",
  "files": [
    {
      "filePath": "GCA_003544315.1/GCA_003544315.1_ASM354431v1_genomic.fna",
      "fileType": "GENOMIC_NUCLEOTIDE_FASTA"
    }
  ]
},{
  "accession": "GCA_003544335.1",
  "files": [
    {
      "filePath": "GCA_003544335.1/GCA_003544335.1_ASM354433v1_genomic.fna",
      "fileType": "GENOMIC_NUCLEOTIDE_FASTA"
    }
  ]
},{
  "accession": "GCA_003544355.1",
  "files": [
    {
      "filePath": "GCA_003544355.1/GCA_003544355.1_ASM354435v1_genomic.fna",
      "fileType": "GENOMIC_NUCLEOTIDE_FASTA"
    }
  ]
},{
  "accession": "GCA_003544375.1",
  "files": [
    {
      "filePath": "GCA_003544375.1/GCA_003544375.1_ASM354437v1_genomic.fna",
      "fileType": "GENOMIC_NUCLEOTIDE_FASTA"
    }
  ]
},{
  "accession": "GCA_003544395.1",
  "files": [
    {
      "filePath": "GCA_003544395.1/GCA_003544395.1_ASM354439v1_genomic.fna",
      "fileType": "GENOMIC_NUCLEOTIDE_FASTA"
    }
  ]
},{
  "accession": "GCA_003544415.1",
  "files": [
    {
      "filePath": "GCA_003544415.1/GCA_003544415.1_ASM354441v1_genomic.fna",
      "fileType": "GENOMIC_NUCLEOTIDE_FASTA"
    }
  ]
},{
  "accession": "GCA_003544435.1",
  "files": [
    {
      "filePath": "GCA_003544435.1/GCA_003544435.1_ASM354443v1_genomic.fna",
      "fileType": "GENOMIC_NUCLEOTIDE_FASTA"
    }
  ]
},{
  "accession": "GCA_003544455.1",
  "files": [
    {
      "filePath": "GCA_003544455.1/GCA_003544455.1_ASM354445v1_genomic.fna",
      "fileType": "GENOMIC_NUCLEOTIDE_FASTA"
    }
  ]
},{
  "accession": "GCA_003544475.1",
  "files": [
    {
      "filePath": "GCA_003544475.1/GCA_003544475.1_ASM354447v1_genomic.fna",
      "fileType": "GENOMIC_NUCLEOTIDE_FASTA"
    }
  ]
},{
  "accession": "GCA_003544495.1",
  "files": [
    {
      "filePath": "GCA_003544495.1/GCA_003544495.1_ASM354449v1_genomic.fna",
      "fileType": "GENOMIC_NUCLEOTIDE_FASTA"
    }
  ]
},{
  "accession": "GCA_003544515.1",
  "files": [
    {
      "filePath": "GCA_003544515.1/GCA_003544515.1_ASM354451v1_genomic.fna",
      "fileType": "GENOMIC_NUCLEOTIDE_FASTA"
    }
  ]
},{
  "accession": "GCA_003544535.1",
  "files": [
    {
      "filePath": "GCA_003544535.1/GCA_003544535.1_ASM354453v1_genomic.fna",
      "fileType": "GENOMIC_NUCLEOTIDE_FASTA"
    }
  ]
},{
  "accession": "GCA_009901745.1",
  "files": [
    {
      "filePath": "GCA_009901745.1/GCA_009901745.1_ASM990174v1_genomic.fna",
      "fileType": "GENOMIC_NUCLEOTIDE_FASTA"
    }
  ]
},{
  "accession": "GCA_014083545.1",
  "files": [
    {
      "filePath": "GCA_014083545.1/GCA_014083545.1_ASM1408354v1_genomic.fna",
      "fileType": "GENOMIC_NUCLEOTIDE_FASTA"
    }
  ]
},{
  "accession": "GCA_014083555.1",
  "files": [
    {
      "filePath": "GCA_014083555.1/GCA_014083555.1_ASM1408355v1_genomic.fna",
      "fileType": "GENOMIC_NUCLEOTIDE_FASTA"
    }
  ]
},{
  "accession": "GCA_014083565.1",
  "files": [
    {
      "filePath": "GCA_014083565.1/GCA_014083565.1_ASM1408356v1_genomic.fna",
      "fileType": "GENOMIC_NUCLEOTIDE_FASTA"
    }
  ]
},{
  "accession": "GCA_014083585.1",
  "files": [
    {
      "filePath": "GCA_014083585.1/GCA_014083585.1_ASM1408358v1_genomic.fna",
      "fileType": "GENOMIC_NUCLEOTIDE_FASTA"
    }
  ]
},{
  "accession": "GCA_014083595.1",
  "files": [
    {
      "filePath": "GCA_014083595.1/GCA_014083595.1_ASM1408359v1_genomic.fna",
      "fileType": "GENOMIC_NUCLEOTIDE_FASTA"
    }
  ]
},{
  "accession": "GCA_014083615.1",
  "files": [
    {
      "filePath": "GCA_014083615.1/GCA_014083615.1_ASM1408361v1_genomic.fna",
      "fileType": "GENOMIC_NUCLEOTIDE_FASTA"
    }
  ]
},{
  "accession": "GCA_014083625.1",
  "files": [
    {
      "filePath": "GCA_014083625.1/GCA_014083625.1_ASM1408362v1_genomic.fna",
      "fileType": "GENOMIC_NUCLEOTIDE_FASTA"
    }
  ]
},{
  "accession": "GCA_014083635.1",
  "files": [
    {
      "filePath": "GCA_014083635.1/GCA_014083635.1_ASM1408363v1_genomic.fna",
      "fileType": "GENOMIC_NUCLEOTIDE_FASTA"
    }
  ]
},{
  "accession": "GCA_014083645.1",
  "files": [
    {
      "filePath": "GCA_014083645.1/GCA_014083645.1_ASM1408364v1_genomic.fna",
      "fileType": "GENOMIC_NUCLEOTIDE_FASTA"
    }
  ]
},{
  "accession": "GCA_014083655.1",
  "files": [
    {
      "filePath": "GCA_014083655.1/GCA_014083655.1_ASM1408365v1_genomic.fna",
      "fileType": "GENOMIC_NUCLEOTIDE_FASTA"
    }
  ]
},{
  "accession": "GCA_014083665.1",
  "files": [
    {
      "filePath": "GCA_014083665.1/GCA_014083665.1_ASM1408366v1_genomic.fna",
      "fileType": "GENOMIC_NUCLEOTIDE_FASTA"
    }
  ]
},{
  "accession": "GCA_014083675.1",
  "files": [
    {
      "filePath": "GCA_014083675.1/GCA_014083675.1_ASM1408367v1_genomic.fna",
      "fileType": "GENOMIC_NUCLEOTIDE_FASTA"
    }
  ]
},{
  "accession": "GCA_014083685.1",
  "files": [
    {
      "filePath": "GCA_014083685.1/GCA_014083685.1_ASM1408368v1_genomic.fna",
      "fileType": "GENOMIC_NUCLEOTIDE_FASTA"
    }
  ]
},{
  "accession": "GCA_014083695.1",
  "files": [
    {
      "filePath": "GCA_014083695.1/GCA_014083695.1_ASM1408369v1_genomic.fna",
      "fileType": "GENOMIC_NUCLEOTIDE_FASTA"
    }
  ]
},{
  "accession": "GCA_014083705.1",
  "files": [
    {
      "filePath": "GCA_014083705.1/GCA_014083705.1_ASM1408370v1_genomic.fna",
      "fileType": "GENOMIC_NUCLEOTIDE_FASTA"
    }
  ]
},{
  "accession": "GCA_014083715.1",
  "files": [
    {
      "filePath": "GCA_014083715.1/GCA_014083715.1_ASM1408371v1_genomic.fna",
      "fileType": "GENOMIC_NUCLEOTIDE_FASTA"
    }
  ]
},{
  "accession": "GCA_014083725.1",
  "files": [
    {
      "filePath": "GCA_014083725.1/GCA_014083725.1_ASM1408372v1_genomic.fna",
      "fileType": "GENOMIC_NUCLEOTIDE_FASTA"
    }
  ]
},{
  "accession": "GCA_014083735.1",
  "files": [
    {
      "filePath": "GCA_014083735.1/GCA_014083735.1_ASM1408373v1_genomic.fna",
      "fileType": "GENOMIC_NUCLEOTIDE_FASTA"
    }
  ]
},{
  "accession": "GCA_014083745.1",
  "files": [
    {
      "filePath": "GCA_014083745.1/GCA_014083745.1_ASM1408374v1_genomic.fna",
      "fileType": "GENOMIC_NUCLEOTIDE_FASTA"
    }
  ]
},{
  "accession": "GCA_014083755.1",
  "files": [
    {
      "filePath": "GCA_014083755.1/GCA_014083755.1_ASM1408375v1_genomic.fna",
      "fileType": "GENOMIC_NUCLEOTIDE_FASTA"
    }
  ]
},{
  "accession": "GCA_014083765.1",
  "files": [
    {
      "filePath": "GCA_014083765.1/GCA_014083765.1_ASM1408376v1_genomic.fna",
      "fileType": "GENOMIC_NUCLEOTIDE_FASTA"
    }
  ]
},{
  "accession": "GCA_014083775.1",
  "files": [
    {
      "filePath": "GCA_014083775.1/GCA_014083775.1_ASM1408377v1_genomic.fna",
      "fileType": "GENOMIC_NUCLEOTIDE_FASTA"
    }
  ]
},{
  "accession": "GCA_014083785.1",
  "files": [
    {
      "filePath": "GCA_014083785.1/GCA_014083785.1_ASM1408378v1_genomic.fna",
      "fileType": "GENOMIC_NUCLEOTIDE_FASTA"
    }
  ]
},{
  "accession": "GCA_014083795.1",
  "files": [
    {
      "filePath": "GCA_014083795.1/GCA_014083795.1_ASM1408379v1_genomic.fna",
      "fileType": "GENOMIC_NUCLEOTIDE_FASTA"
    }
  ]
},{
  "accession": "GCA_014083805.1",
  "files": [
    {
      "filePath": "GCA_014083805.1/GCA_014083805.1_ASM1408380v1_genomic.fna",
      "fileType": "GENOMIC_NUCLEOTIDE_FASTA"
    }
  ]
},{
  "accession": "GCA_014083815.1",
  "files": [
    {
      "filePath": "GCA_014083815.1/GCA_014083815.1_ASM1408381v1_genomic.fna",
      "fileType": "GENOMIC_NUCLEOTIDE_FASTA"
    }
  ]
},{
  "accession": "GCA_014083825.1",
  "files": [
    {
      "filePath": "GCA_014083825.1/GCA_014083825.1_ASM1408382v1_genomic.fna",
      "fileType": "GENOMIC_NUCLEOTIDE_FASTA"
    }
  ]
},{
  "accession": "GCA_015160935.1",
  "files": [
    {
      "filePath": "GCA_015160935.1/GCA_015160935.1_ASM1516093v1_genomic.fna",
      "fileType": "GENOMIC_NUCLEOTIDE_FASTA"
    }
  ]
},{
  "accession": "GCA_015160945.1",
  "files": [
    {
      "filePath": "GCA_015160945.1/GCA_015160945.1_ASM1516094v1_genomic.fna",
      "fileType": "GENOMIC_NUCLEOTIDE_FASTA"
    }
  ]
},{
  "accession": "GCA_015160955.1",
  "files": [
    {
      "filePath": "GCA_015160955.1/GCA_015160955.1_ASM1516095v1_genomic.fna",
      "fileType": "GENOMIC_NUCLEOTIDE_FASTA"
    }
  ]
},{
  "accession": "GCA_015160965.1",
  "files": [
    {
      "filePath": "GCA_015160965.1/GCA_015160965.1_ASM1516096v1_genomic.fna",
      "fileType": "GENOMIC_NUCLEOTIDE_FASTA"
    }
  ]
},{
  "accession": "GCA_015160975.1",
  "files": [
    {
      "filePath": "GCA_015160975.1/GCA_015160975.1_ASM1516097v1_genomic.fna",
      "fileType": "GENOMIC_NUCLEOTIDE_FASTA"
    }
  ]
},{
  "accession": "GCA_015160985.1",
  "files": [
    {
      "filePath": "GCA_015160985.1/GCA_015160985.1_ASM1516098v1_genomic.fna",
      "fileType": "GENOMIC_NUCLEOTIDE_FASTA"
    }
  ]
},{
  "accession": "GCA_015160995.1",
  "files": [
    {
      "filePath": "GCA_015160995.1/GCA_015160995.1_ASM1516099v1_genomic.fna",
      "fileType": "GENOMIC_NUCLEOTIDE_FASTA"
    }
  ]
},{
  "accession": "GCA_015161005.1",
  "files": [
    {
      "filePath": "GCA_015161005.1/GCA_015161005.1_ASM1516100v1_genomic.fna",
      "fileType": "GENOMIC_NUCLEOTIDE_FASTA"
    }
  ]
},{
  "accession": "GCA_015161015.1",
  "files": [
    {
      "filePath": "GCA_015161015.1/GCA_015161015.1_ASM1516101v1_genomic.fna",
      "fileType": "GENOMIC_NUCLEOTIDE_FASTA"
    }
  ]
},{
  "accession": "GCA_015161025.1",
  "files": [
    {
      "filePath": "GCA_015161025.1/GCA_015161025.1_ASM1516102v1_genomic.fna",
      "fileType": "GENOMIC_NUCLEOTIDE_FASTA"
    }
  ]
},{
  "accession": "GCA_015161035.1",
  "files": [
    {
      "filePath": "GCA_015161035.1/GCA_015161035.1_ASM1516103v1_genomic.fna",
      "fileType": "GENOMIC_NUCLEOTIDE_FASTA"
    }
  ]
},{
  "accession": "GCA_015161045.1",
  "files": [
    {
      "filePath": "GCA_015161045.1/GCA_015161045.1_ASM1516104v1_genomic.fna",
      "fileType": "GENOMIC_NUCLEOTIDE_FASTA"
    }
  ]
},{
  "accession": "GCA_015161055.1",
  "files": [
    {
      "filePath": "GCA_015161055.1/GCA_015161055.1_ASM1516105v1_genomic.fna",
      "fileType": "GENOMIC_NUCLEOTIDE_FASTA"
    }
  ]
},{
  "accession": "GCA_015161065.1",
  "files": [
    {
      "filePath": "GCA_015161065.1/GCA_015161065.1_ASM1516106v1_genomic.fna",
      "fileType": "GENOMIC_NUCLEOTIDE_FASTA"
    }
  ]
},{
  "accession": "GCA_015161075.1",
  "files": [
    {
      "filePath": "GCA_015161075.1/GCA_015161075.1_ASM1516107v1_genomic.fna",
      "fileType": "GENOMIC_NUCLEOTIDE_FASTA"
    }
  ]
},{
  "accession": "GCA_015161085.1",
  "files": [
    {
      "filePath": "GCA_015161085.1/GCA_015161085.1_ASM1516108v1_genomic.fna",
      "fileType": "GENOMIC_NUCLEOTIDE_FASTA"
    }
  ]
},{
  "accession": "GCA_015161095.1",
  "files": [
    {
      "filePath": "GCA_015161095.1/GCA_015161095.1_ASM1516109v1_genomic.fna",
      "fileType": "GENOMIC_NUCLEOTIDE_FASTA"
    }
  ]
},{
  "accession": "GCA_015161105.1",
  "files": [
    {
      "filePath": "GCA_015161105.1/GCA_015161105.1_ASM1516110v1_genomic.fna",
      "fileType": "GENOMIC_NUCLEOTIDE_FASTA"
    }
  ]
},{
  "accession": "GCA_015161115.1",
  "files": [
    {
      "filePath": "GCA_015161115.1/GCA_015161115.1_ASM1516111v1_genomic.fna",
      "fileType": "GENOMIC_NUCLEOTIDE_FASTA"
    }
  ]
},{
  "accession": "GCA_015161125.1",
  "files": [
    {
      "filePath": "GCA_015161125.1/GCA_015161125.1_ASM1516112v1_genomic.fna",
      "fileType": "GENOMIC_NUCLEOTIDE_FASTA"
    }
  ]
},{
  "accession": "GCA_015161135.1",
  "files": [
    {
      "filePath": "GCA_015161135.1/GCA_015161135.1_ASM1516113v1_genomic.fna",
      "fileType": "GENOMIC_NUCLEOTIDE_FASTA"
    }
  ]
},{
  "accession": "GCA_015161145.1",
  "files": [
    {
      "filePath": "GCA_015161145.1/GCA_015161145.1_ASM1516114v1_genomic.fna",
      "fileType": "GENOMIC_NUCLEOTIDE_FASTA"
    }
  ]
},{
  "accession": "GCA_015161155.1",
  "files": [
    {
      "filePath": "GCA_015161155.1/GCA_015161155.1_ASM1516115v1_genomic.fna",
      "fileType": "GENOMIC_NUCLEOTIDE_FASTA"
    }
  ]
},{
  "accession": "GCA_015161165.1",
  "files": [
    {
      "filePath": "GCA_015161165.1/GCA_015161165.1_ASM1516116v1_genomic.fna",
      "fileType": "GENOMIC_NUCLEOTIDE_FASTA"
    }
  ]
},{
  "accession": "GCA_015161175.1",
  "files": [
    {
      "filePath": "GCA_015161175.1/GCA_015161175.1_ASM1516117v1_genomic.fna",
      "fileType": "GENOMIC_NUCLEOTIDE_FASTA"
    }
  ]
},{
  "accession": "GCA_015161185.1",
  "files": [
    {
      "filePath": "GCA_015161185.1/GCA_015161185.1_ASM1516118v1_genomic.fna",
      "fileType": "GENOMIC_NUCLEOTIDE_FASTA"
    }
  ]
},{
  "accession": "GCA_015161195.1",
  "files": [
    {
      "filePath": "GCA_015161195.1/GCA_015161195.1_ASM1516119v1_genomic.fna",
      "fileType": "GENOMIC_NUCLEOTIDE_FASTA"
    }
  ]
},{
  "accession": "GCA_015161205.1",
  "files": [
    {
      "filePath": "GCA_015161205.1/GCA_015161205.1_ASM1516120v1_genomic.fna",
      "fileType": "GENOMIC_NUCLEOTIDE_FASTA"
    }
  ]
},{
  "accession": "GCA_015161215.1",
  "files": [
    {
      "filePath": "GCA_015161215.1/GCA_015161215.1_ASM1516121v1_genomic.fna",
      "fileType": "GENOMIC_NUCLEOTIDE_FASTA"
    }
  ]
},{
  "accession": "GCA_015161225.1",
  "files": [
    {
      "filePath": "GCA_015161225.1/GCA_015161225.1_ASM1516122v1_genomic.fna",
      "fileType": "GENOMIC_NUCLEOTIDE_FASTA"
    }
  ]
},{
  "accession": "GCA_015161235.1",
  "files": [
    {
      "filePath": "GCA_015161235.1/GCA_015161235.1_ASM1516123v1_genomic.fna",
      "fileType": "GENOMIC_NUCLEOTIDE_FASTA"
    }
  ]
},{
  "accession": "GCA_015161245.1",
  "files": [
    {
      "filePath": "GCA_015161245.1/GCA_015161245.1_ASM1516124v1_genomic.fna",
      "fileType": "GENOMIC_NUCLEOTIDE_FASTA"
    }
  ]
},{
  "accession": "GCA_015161255.1",
  "files": [
    {
      "filePath": "GCA_015161255.1/GCA_015161255.1_ASM1516125v1_genomic.fna",
      "fileType": "GENOMIC_NUCLEOTIDE_FASTA"
    }
  ]
},{
  "accession": "GCA_015161265.1",
  "files": [
    {
      "filePath": "GCA_015161265.1/GCA_015161265.1_ASM1516126v1_genomic.fna",
      "fileType": "GENOMIC_NUCLEOTIDE_FASTA"
    }
  ]
},{
  "accession": "GCA_015161275.1",
  "files": [
    {
      "filePath": "GCA_015161275.1/GCA_015161275.1_ASM1516127v1_genomic.fna",
      "fileType": "GENOMIC_NUCLEOTIDE_FASTA"
    }
  ]
},{
  "accession": "GCA_015161285.1",
  "files": [
    {
      "filePath": "GCA_015161285.1/GCA_015161285.1_ASM1516128v1_genomic.fna",
      "fileType": "GENOMIC_NUCLEOTIDE_FASTA"
    }
  ]
},{
  "accession": "GCA_015161295.1",
  "files": [
    {
      "filePath": "GCA_015161295.1/GCA_015161295.1_ASM1516129v1_genomic.fna",
      "fileType": "GENOMIC_NUCLEOTIDE_FASTA"
    }
  ]
},{
  "accession": "GCA_018726435.1",
  "files": [
    {
      "filePath": "GCA_018726435.1/GCA_018726435.1_ASM1872643v1_genomic.fna",
      "fileType": "GENOMIC_NUCLEOTIDE_FASTA"
    }
  ]
},{
  "accession": "GCA_018986975.1",
  "files": [
    {
      "filePath": "GCA_018986975.1/GCA_018986975.1_ASM1898697v1_genomic.fna",
      "fileType": "GENOMIC_NUCLEOTIDE_FASTA"
    }
  ]
},{
  "accession": "GCA_018986985.1",
  "files": [
    {
      "filePath": "GCA_018986985.1/GCA_018986985.1_ASM1898698v1_genomic.fna",
      "fileType": "GENOMIC_NUCLEOTIDE_FASTA"
    }
  ]
},{
  "accession": "GCA_018986995.1",
  "files": [
    {
      "filePath": "GCA_018986995.1/GCA_018986995.1_ASM1898699v1_genomic.fna",
      "fileType": "GENOMIC_NUCLEOTIDE_FASTA"
    }
  ]
},{
  "accession": "GCA_018987005.1",
  "files": [
    {
      "filePath": "GCA_018987005.1/GCA_018987005.1_ASM1898700v1_genomic.fna",
      "fileType": "GENOMIC_NUCLEOTIDE_FASTA"
    }
  ]
},{
  "accession": "GCA_018987015.1",
  "files": [
    {
      "filePath": "GCA_018987015.1/GCA_018987015.1_ASM1898701v1_genomic.fna",
      "fileType": "GENOMIC_NUCLEOTIDE_FASTA"
    }
  ]
},{
  "accession": "GCA_018987025.1",
  "files": [
    {
      "filePath": "GCA_018987025.1/GCA_018987025.1_ASM1898702v1_genomic.fna",
      "fileType": "GENOMIC_NUCLEOTIDE_FASTA"
    }
  ]
},{
  "accession": "GCA_018987035.1",
  "files": [
    {
      "filePath": "GCA_018987035.1/GCA_018987035.1_ASM1898703v1_genomic.fna",
      "fileType": "GENOMIC_NUCLEOTIDE_FASTA"
    }
  ]
},{
  "accession": "GCA_018987045.1",
  "files": [
    {
      "filePath": "GCA_018987045.1/GCA_018987045.1_ASM1898704v1_genomic.fna",
      "fileType": "GENOMIC_NUCLEOTIDE_FASTA"
    }
  ]
},{
  "accession": "GCA_018987055.1",
  "files": [
    {
      "filePath": "GCA_018987055.1/GCA_018987055.1_ASM1898705v1_genomic.fna",
      "fileType": "GENOMIC_NUCLEOTIDE_FASTA"
    }
  ]
},{
  "accession": "GCA_018987065.1",
  "files": [
    {
      "filePath": "GCA_018987065.1/GCA_018987065.1_ASM1898706v1_genomic.fna",
      "fileType": "GENOMIC_NUCLEOTIDE_FASTA"
    }
  ]
},{
  "accession": "GCA_018987075.1",
  "files": [
    {
      "filePath": "GCA_018987075.1/GCA_018987075.1_ASM1898707v1_genomic.fna",
      "fileType": "GENOMIC_NUCLEOTIDE_FASTA"
    }
  ]
},{
  "accession": "GCA_018987085.1",
  "files": [
    {
      "filePath": "GCA_018987085.1/GCA_018987085.1_ASM1898708v1_genomic.fna",
      "fileType": "GENOMIC_NUCLEOTIDE_FASTA"
    }
  ]
},{
  "accession": "GCA_018987095.1",
  "files": [
    {
      "filePath": "GCA_018987095.1/GCA_018987095.1_ASM1898709v1_genomic.fna",
      "fileType": "GENOMIC_NUCLEOTIDE_FASTA"
    }
  ]
},{
  "accession": "GCA_018987105.1",
  "files": [
    {
      "filePath": "GCA_018987105.1/GCA_018987105.1_ASM1898710v1_genomic.fna",
      "fileType": "GENOMIC_NUCLEOTIDE_FASTA"
    }
  ]
},{
  "accession": "GCA_018987115.1",
  "files": [
    {
      "filePath": "GCA_018987115.1/GCA_018987115.1_ASM1898711v1_genomic.fna",
      "fileType": "GENOMIC_NUCLEOTIDE_FASTA"
    }
  ]
},{
  "accession": "GCA_021090175.1",
  "files": [
    {
      "filePath": "GCA_021090175.1/GCA_021090175.1_ASM2109017v1_genomic.fna",
      "fileType": "GENOMIC_NUCLEOTIDE_FASTA"
    }
  ]
},{
  "accession": "GCA_021090185.1",
  "files": [
    {
      "filePath": "GCA_021090185.1/GCA_021090185.1_ASM2109018v1_genomic.fna",
      "fileType": "GENOMIC_NUCLEOTIDE_FASTA"
    }
  ]
},{
  "accession": "GCA_021090195.1",
  "files": [
    {
      "filePath": "GCA_021090195.1/GCA_021090195.1_ASM2109019v1_genomic.fna",
      "fileType": "GENOMIC_NUCLEOTIDE_FASTA"
    }
  ]
},{
  "accession": "GCA_021090205.1",
  "files": [
    {
      "filePath": "GCA_021090205.1/GCA_021090205.1_ASM2109020v1_genomic.fna",
      "fileType": "GENOMIC_NUCLEOTIDE_FASTA"
    }
  ]
},{
  "accession": "GCA_021090215.1",
  "files": [
    {
      "filePath": "GCA_021090215.1/GCA_021090215.1_ASM2109021v1_genomic.fna",
      "fileType": "GENOMIC_NUCLEOTIDE_FASTA"
    }
  ]
},{
  "accession": "GCA_021090225.1",
  "files": [
    {
      "filePath": "GCA_021090225.1/GCA_021090225.1_ASM2109022v1_genomic.fna",
      "fileType": "GENOMIC_NUCLEOTIDE_FASTA"
    }
  ]
},{
  "accession": "GCA_021090235.1",
  "files": [
    {
      "filePath": "GCA_021090235.1/GCA_021090235.1_ASM2109023v1_genomic.fna",
      "fileType": "GENOMIC_NUCLEOTIDE_FASTA"
    }
  ]
},{
  "accession": "GCA_021090245.1",
  "files": [
    {
      "filePath": "GCA_021090245.1/GCA_021090245.1_ASM2109024v1_genomic.fna",
      "fileType": "GENOMIC_NUCLEOTIDE_FASTA"
    }
  ]
},{
  "accession": "GCA_021090255.1",
  "files": [
    {
      "filePath": "GCA_021090255.1/GCA_021090255.1_ASM2109025v1_genomic.fna",
      "fileType": "GENOMIC_NUCLEOTIDE_FASTA"
    }
  ]
},{
  "accession": "GCA_021090265.1",
  "files": [
    {
      "filePath": "GCA_021090265.1/GCA_021090265.1_ASM2109026v1_genomic.fna",
      "fileType": "GENOMIC_NUCLEOTIDE_FASTA"
    }
  ]
},{
  "accession": "GCA_021090275.1",
  "files": [
    {
      "filePath": "GCA_021090275.1/GCA_021090275.1_ASM2109027v1_genomic.fna",
      "fileType": "GENOMIC_NUCLEOTIDE_FASTA"
    }
  ]
},{
  "accession": "GCA_021090285.1",
  "files": [
    {
      "filePath": "GCA_021090285.1/GCA_021090285.1_ASM2109028v1_genomic.fna",
      "fileType": "GENOMIC_NUCLEOTIDE_FASTA"
    }
  ]
},{
  "accession": "GCA_021090295.1",
  "files": [
    {
      "filePath": "GCA_021090295.1/GCA_021090295.1_ASM2109029v1_genomic.fna",
      "fileType": "GENOMIC_NUCLEOTIDE_FASTA"
    }
  ]
},{
  "accession": "GCA_021090305.1",
  "files": [
    {
      "filePath": "GCA_021090305.1/GCA_021090305.1_ASM2109030v1_genomic.fna",
      "fileType": "GENOMIC_NUCLEOTIDE_FASTA"
    }
  ]
},{
  "accession": "GCA_021090315.1",
  "files": [
    {
      "filePath": "GCA_021090315.1/GCA_021090315.1_ASM2109031v1_genomic.fna",
      "fileType": "GENOMIC_NUCLEOTIDE_FASTA"
    }
  ]
},{
  "accession": "GCA_021090325.1",
  "files": [
    {
      "filePath": "GCA_021090325.1/GCA_021090325.1_ASM2109032v1_genomic.fna",
      "fileType": "GENOMIC_NUCLEOTIDE_FASTA"
    }
  ]
},{
  "accession": "GCA_021090335.1",
  "files": [
    {
      "filePath": "GCA_021090335.1/GCA_021090335.1_ASM2109033v1_genomic.fna",
      "fileType": "GENOMIC_NUCLEOTIDE_FASTA"
    }
  ]
},{
  "accession": "GCA_021090345.1",
  "files": [
    {
      "filePath": "GCA_021090345.1/GCA_021090345.1_ASM2109034v1_genomic.fna",
      "fileType": "GENOMIC_NUCLEOTIDE_FASTA"
    }
  ]
},{
  "accession": "GCA_021090355.1",
  "files": [
    {
      "filePath": "GCA_021090355.1/GCA_021090355.1_ASM2109035v1_genomic.fna",
      "fileType": "GENOMIC_NUCLEOTIDE_FASTA"
    }
  ]
},{
  "accession": "GCA_021090365.1",
  "files": [
    {
      "filePath": "GCA_021090365.1/GCA_021090365.1_ASM2109036v1_genomic.fna",
      "fileType": "GENOMIC_NUCLEOTIDE_FASTA"
    }
  ]
},{
  "accession": "GCA_021090375.1",
  "files": [
    {
      "filePath": "GCA_021090375.1/GCA_021090375.1_ASM2109037v1_genomic.fna",
      "fileType": "GENOMIC_NUCLEOTIDE_FASTA"
    }
  ]
},{
  "accession": "GCA_021090605.1",
  "files": [
    {
      "filePath": "GCA_021090605.1/GCA_021090605.1_ASM2109060v1_genomic.fna",
      "fileType": "GENOMIC_NUCLEOTIDE_FASTA"
    }
  ]
},{
  "accession": "GCA_021090615.1",
  "files": [
    {
      "filePath": "GCA_021090615.1/GCA_021090615.1_ASM2109061v1_genomic.fna",
      "fileType": "GENOMIC_NUCLEOTIDE_FASTA"
    }
  ]
},{
  "accession": "GCA_021090625.1",
  "files": [
    {
      "filePath": "GCA_021090625.1/GCA_021090625.1_ASM2109062v1_genomic.fna",
      "fileType": "GENOMIC_NUCLEOTIDE_FASTA"
    }
  ]
},{
  "accession": "GCA_021090635.1",
  "files": [
    {
      "filePath": "GCA_021090635.1/GCA_021090635.1_ASM2109063v1_genomic.fna",
      "fileType": "GENOMIC_NUCLEOTIDE_FASTA"
    }
  ]
},{
  "accession": "GCA_021090645.1",
  "files": [
    {
      "filePath": "GCA_021090645.1/GCA_021090645.1_ASM2109064v1_genomic.fna",
      "fileType": "GENOMIC_NUCLEOTIDE_FASTA"
    }
  ]
},{
  "accession": "GCA_021090655.1",
  "files": [
    {
      "filePath": "GCA_021090655.1/GCA_021090655.1_ASM2109065v1_genomic.fna",
      "fileType": "GENOMIC_NUCLEOTIDE_FASTA"
    }
  ]
},{
  "accession": "GCA_021101665.1",
  "files": [
    {
      "filePath": "GCA_021101665.1/GCA_021101665.1_ASM2110166v1_genomic.fna",
      "fileType": "GENOMIC_NUCLEOTIDE_FASTA"
    }
  ]
},{
  "accession": "GCA_030021065.1",
  "files": [
    {
      "filePath": "GCA_030021065.1/GCA_030021065.1_ASM3002106v1_genomic.fna",
      "fileType": "GENOMIC_NUCLEOTIDE_FASTA"
    }
  ]
},{
  "accession": "GCA_030021075.1",
  "files": [
    {
      "filePath": "GCA_030021075.1/GCA_030021075.1_ASM3002107v1_genomic.fna",
      "fileType": "GENOMIC_NUCLEOTIDE_FASTA"
    }
  ]
},{
  "accession": "GCA_030021085.1",
  "files": [
    {
      "filePath": "GCA_030021085.1/GCA_030021085.1_ASM3002108v1_genomic.fna",
      "fileType": "GENOMIC_NUCLEOTIDE_FASTA"
    }
  ]
},{
  "accession": "GCA_030021095.1",
  "files": [
    {
      "filePath": "GCA_030021095.1/GCA_030021095.1_ASM3002109v1_genomic.fna",
      "fileType": "GENOMIC_NUCLEOTIDE_FASTA"
    }
  ]
},{
  "accession": "GCA_030021105.1",
  "files": [
    {
      "filePath": "GCA_030021105.1/GCA_030021105.1_ASM3002110v1_genomic.fna",
      "fileType": "GENOMIC_NUCLEOTIDE_FASTA"
    }
  ]
},{
  "accession": "GCA_030021115.1",
  "files": [
    {
      "filePath": "GCA_030021115.1/GCA_030021115.1_ASM3002111v1_genomic.fna",
      "fileType": "GENOMIC_NUCLEOTIDE_FASTA"
    }
  ]
},{
  "accession": "GCA_030021125.1",
  "files": [
    {
      "filePath": "GCA_030021125.1/GCA_030021125.1_ASM3002112v1_genomic.fna",
      "fileType": "GENOMIC_NUCLEOTIDE_FASTA"
    }
  ]
},{
  "accession": "GCA_030021135.1",
  "files": [
    {
      "filePath": "GCA_030021135.1/GCA_030021135.1_ASM3002113v1_genomic.fna",
      "fileType": "GENOMIC_NUCLEOTIDE_FASTA"
    }
  ]
},{
  "accession": "GCA_030021145.1",
  "files": [
    {
      "filePath": "GCA_030021145.1/GCA_030021145.1_ASM3002114v1_genomic.fna",
      "fileType": "GENOMIC_NUCLEOTIDE_FASTA"
    }
  ]
},{
  "accession": "GCA_030021155.1",
  "files": [
    {
      "filePath": "GCA_030021155.1/GCA_030021155.1_ASM3002115v1_genomic.fna",
      "fileType": "GENOMIC_NUCLEOTIDE_FASTA"
    }
  ]
},{
  "accession": "GCA_030021165.1",
  "files": [
    {
      "filePath": "GCA_030021165.1/GCA_030021165.1_ASM3002116v1_genomic.fna",
      "fileType": "GENOMIC_NUCLEOTIDE_FASTA"
    }
  ]
},{
  "accession": "GCA_030021175.1",
  "files": [
    {
      "filePath": "GCA_030021175.1/GCA_030021175.1_ASM3002117v1_genomic.fna",
      "fileType": "GENOMIC_NUCLEOTIDE_FASTA"
    }
  ]
},{
  "accession": "GCA_030021185.1",
  "files": [
    {
      "filePath": "GCA_030021185.1/GCA_030021185.1_ASM3002118v1_genomic.fna",
      "fileType": "GENOMIC_NUCLEOTIDE_FASTA"
    }
  ]
},{
  "accession": "GCA_030021195.1",
  "files": [
    {
      "filePath": "GCA_030021195.1/GCA_030021195.1_ASM3002119v1_genomic.fna",
      "fileType": "GENOMIC_NUCLEOTIDE_FASTA"
    }
  ]
},{
  "accession": "GCA_030021205.1",
  "files": [
    {
      "filePath": "GCA_030021205.1/GCA_030021205.1_ASM3002120v1_genomic.fna",
      "fileType": "GENOMIC_NUCLEOTIDE_FASTA"
    }
  ]
},{
  "accession": "GCA_030021215.1",
  "files": [
    {
      "filePath": "GCA_030021215.1/GCA_030021215.1_ASM3002121v1_genomic.fna",
      "fileType": "GENOMIC_NUCLEOTIDE_FASTA"
    }
  ]
},{
  "accession": "GCA_030021225.1",
  "files": [
    {
      "filePath": "GCA_030021225.1/GCA_030021225.1_ASM3002122v1_genomic.fna",
      "fileType": "GENOMIC_NUCLEOTIDE_FASTA"
    }
  ]
},{
  "accession": "GCA_030021235.1",
  "files": [
    {
      "filePath": "GCA_030021235.1/GCA_030021235.1_ASM3002123v1_genomic.fna",
      "fileType": "GENOMIC_NUCLEOTIDE_FASTA"
    }
  ]
},{
  "accession": "GCA_030021245.1",
  "files": [
    {
      "filePath": "GCA_030021245.1/GCA_030021245.1_ASM3002124v1_genomic.fna",
      "fileType": "GENOMIC_NUCLEOTIDE_FASTA"
    }
  ]
},{
  "accession": "GCA_030021255.1",
  "files": [
    {
      "filePath": "GCA_030021255.1/GCA_030021255.1_ASM3002125v1_genomic.fna",
      "fileType": "GENOMIC_NUCLEOTIDE_FASTA"
    }
  ]
},{
  "accession": "GCA_030021265.1",
  "files": [
    {
      "filePath": "GCA_030021265.1/GCA_030021265.1_ASM3002126v1_genomic.fna",
      "fileType": "GENOMIC_NUCLEOTIDE_FASTA"
    }
  ]
},{
  "accession": "GCA_030021275.1",
  "files": [
    {
      "filePath": "GCA_030021275.1/GCA_030021275.1_ASM3002127v1_genomic.fna",
      "fileType": "GENOMIC_NUCLEOTIDE_FASTA"
    }
  ]
},{
  "accession": "GCA_030021285.1",
  "files": [
    {
      "filePath": "GCA_030021285.1/GCA_030021285.1_ASM3002128v1_genomic.fna",
      "fileType": "GENOMIC_NUCLEOTIDE_FASTA"
    }
  ]
},{
  "accession": "GCA_030021295.1",
  "files": [
    {
      "filePath": "GCA_030021295.1/GCA_030021295.1_ASM3002129v1_genomic.fna",
      "fileType": "GENOMIC_NUCLEOTIDE_FASTA"
    }
  ]
},{
  "accession": "GCA_030021305.1",
  "files": [
    {
      "filePath": "GCA_030021305.1/GCA_030021305.1_ASM3002130v1_genomic.fna",
      "fileType": "GENOMIC_NUCLEOTIDE_FASTA"
    }
  ]
},{
  "accession": "GCA_030021315.1",
  "files": [
    {
      "filePath": "GCA_030021315.1/GCA_030021315.1_ASM3002131v1_genomic.fna",
      "fileType": "GENOMIC_NUCLEOTIDE_FASTA"
    }
  ]
},{
  "accession": "GCA_030021325.1",
  "files": [
    {
      "filePath": "GCA_030021325.1/GCA_030021325.1_ASM3002132v1_genomic.fna",
      "fileType": "GENOMIC_NUCLEOTIDE_FASTA"
    }
  ]
},{
  "accession": "GCA_030021335.1",
  "files": [
    {
      "filePath": "GCA_030021335.1/GCA_030021335.1_ASM3002133v1_genomic.fna",
      "fileType": "GENOMIC_NUCLEOTIDE_FASTA"
    }
  ]
},{
  "accession": "GCA_030021345.1",
  "files": [
    {
      "filePath": "GCA_030021345.1/GCA_030021345.1_ASM3002134v1_genomic.fna",
      "fileType": "GENOMIC_NUCLEOTIDE_FASTA"
    }
  ]
},{
  "accession": "GCA_030021355.1",
  "files": [
    {
      "filePath": "GCA_030021355.1/GCA_030021355.1_ASM3002135v1_genomic.fna",
      "fileType": "GENOMIC_NUCLEOTIDE_FASTA"
    }
  ]
},{
  "accession": "GCA_030021365.1",
  "files": [
    {
      "filePath": "GCA_030021365.1/GCA_030021365.1_ASM3002136v1_genomic.fna",
      "fileType": "GENOMIC_NUCLEOTIDE_FASTA"
    }
  ]
},{
  "accession": "GCA_030021375.1",
  "files": [
    {
      "filePath": "GCA_030021375.1/GCA_030021375.1_ASM3002137v1_genomic.fna",
      "fileType": "GENOMIC_NUCLEOTIDE_FASTA"
    }
  ]
},{
  "accession": "GCA_030021385.1",
  "files": [
    {
      "filePath": "GCA_030021385.1/GCA_030021385.1_ASM3002138v1_genomic.fna",
      "fileType": "GENOMIC_NUCLEOTIDE_FASTA"
    }
  ]
},{
  "accession": "GCA_030021395.1",
  "files": [
    {
      "filePath": "GCA_030021395.1/GCA_030021395.1_ASM3002139v1_genomic.fna",
      "fileType": "GENOMIC_NUCLEOTIDE_FASTA"
    }
  ]
},{
  "accession": "GCA_030021405.1",
  "files": [
    {
      "filePath": "GCA_030021405.1/GCA_030021405.1_ASM3002140v1_genomic.fna",
      "fileType": "GENOMIC_NUCLEOTIDE_FASTA"
    }
  ]
},{
  "accession": "GCA_030021415.1",
  "files": [
    {
      "filePath": "GCA_030021415.1/GCA_030021415.1_ASM3002141v1_genomic.fna",
      "fileType": "GENOMIC_NUCLEOTIDE_FASTA"
    }
  ]
},{
  "accession": "GCA_030021425.1",
  "files": [
    {
      "filePath": "GCA_030021425.1/GCA_030021425.1_ASM3002142v1_genomic.fna",
      "fileType": "GENOMIC_NUCLEOTIDE_FASTA"
    }
  ]
},{
  "accession": "GCA_030021435.1",
  "files": [
    {
      "filePath": "GCA_030021435.1/GCA_030021435.1_ASM3002143v1_genomic.fna",
      "fileType": "GENOMIC_NUCLEOTIDE_FASTA"
    }
  ]
},{
  "accession": "GCA_030021445.1",
  "files": [
    {
      "filePath": "GCA_030021445.1/GCA_030021445.1_ASM3002144v1_genomic.fna",
      "fileType": "GENOMIC_NUCLEOTIDE_FASTA"
    }
  ]
},{
  "accession": "GCA_030021455.1",
  "files": [
    {
      "filePath": "GCA_030021455.1/GCA_030021455.1_ASM3002145v1_genomic.fna",
      "fileType": "GENOMIC_NUCLEOTIDE_FASTA"
    }
  ]
},{
  "accession": "GCA_030021465.1",
  "files": [
    {
      "filePath": "GCA_030021465.1/GCA_030021465.1_ASM3002146v1_genomic.fna",
      "fileType": "GENOMIC_NUCLEOTIDE_FASTA"
    }
  ]
},{
  "accession": "GCA_030021475.1",
  "files": [
    {
      "filePath": "GCA_030021475.1/GCA_030021475.1_ASM3002147v1_genomic.fna",
      "fileType": "GENOMIC_NUCLEOTIDE_FASTA"
    }
  ]
},{
  "accession": "GCA_030021485.1",
  "files": [
    {
      "filePath": "GCA_030021485.1/GCA_030021485.1_ASM3002148v1_genomic.fna",
      "fileType": "GENOMIC_NUCLEOTIDE_FASTA"
    }
  ]
},{
  "accession": "GCA_030021495.1",
  "files": [
    {
      "filePath": "GCA_030021495.1/GCA_030021495.1_ASM3002149v1_genomic.fna",
      "fileType": "GENOMIC_NUCLEOTIDE_FASTA"
    }
  ]
},{
  "accession": "GCA_030021505.1",
  "files": [
    {
      "filePath": "GCA_030021505.1/GCA_030021505.1_ASM3002150v1_genomic.fna",
      "fileType": "GENOMIC_NUCLEOTIDE_FASTA"
    }
  ]
},{
  "accession": "GCA_030021515.1",
  "files": [
    {
      "filePath": "GCA_030021515.1/GCA_030021515.1_ASM3002151v1_genomic.fna",
      "fileType": "GENOMIC_NUCLEOTIDE_FASTA"
    }
  ]
},{
  "accession": "GCA_030021525.1",
  "files": [
    {
      "filePath": "GCA_030021525.1/GCA_030021525.1_ASM3002152v1_genomic.fna",
      "fileType": "GENOMIC_NUCLEOTIDE_FASTA"
    }
  ]
},{
  "accession": "GCA_030021535.1",
  "files": [
    {
      "filePath": "GCA_030021535.1/GCA_030021535.1_ASM3002153v1_genomic.fna",
      "fileType": "GENOMIC_NUCLEOTIDE_FASTA"
    }
  ]
},{
  "accession": "GCA_030021545.1",
  "files": [
    {
      "filePath": "GCA_030021545.1/GCA_030021545.1_ASM3002154v1_genomic.fna",
      "fileType": "GENOMIC_NUCLEOTIDE_FASTA"
    }
  ]
},{
  "accession": "GCA_030021555.1",
  "files": [
    {
      "filePath": "GCA_030021555.1/GCA_030021555.1_ASM3002155v1_genomic.fna",
      "fileType": "GENOMIC_NUCLEOTIDE_FASTA"
    }
  ]
},{
  "accession": "GCA_030021565.1",
  "files": [
    {
      "filePath": "GCA_030021565.1/GCA_030021565.1_ASM3002156v1_genomic.fna",
      "fileType": "GENOMIC_NUCLEOTIDE_FASTA"
    }
  ]
},{
  "accession": "GCA_030021575.1",
  "files": [
    {
      "filePath": "GCA_030021575.1/GCA_030021575.1_ASM3002157v1_genomic.fna",
      "fileType": "GENOMIC_NUCLEOTIDE_FASTA"
    }
  ]
},{
  "accession": "GCA_030021585.1",
  "files": [
    {
      "filePath": "GCA_030021585.1/GCA_030021585.1_ASM3002158v1_genomic.fna",
      "fileType": "GENOMIC_NUCLEOTIDE_FASTA"
    }
  ]
},{
  "accession": "GCA_030021595.1",
  "files": [
    {
      "filePath": "GCA_030021595.1/GCA_030021595.1_ASM3002159v1_genomic.fna",
      "fileType": "GENOMIC_NUCLEOTIDE_FASTA"
    }
  ]
},{
  "accession": "GCA_030021605.1",
  "files": [
    {
      "filePath": "GCA_030021605.1/GCA_030021605.1_ASM3002160v1_genomic.fna",
      "fileType": "GENOMIC_NUCLEOTIDE_FASTA"
    }
  ]
},{
  "accession": "GCA_030021615.1",
  "files": [
    {
      "filePath": "GCA_030021615.1/GCA_030021615.1_ASM3002161v1_genomic.fna",
      "fileType": "GENOMIC_NUCLEOTIDE_FASTA"
    }
  ]
},{
  "accession": "GCA_030021625.1",
  "files": [
    {
      "filePath": "GCA_030021625.1/GCA_030021625.1_ASM3002162v1_genomic.fna",
      "fileType": "GENOMIC_NUCLEOTIDE_FASTA"
    }
  ]
},{
  "accession": "GCA_030021635.1",
  "files": [
    {
      "filePath": "GCA_030021635.1/GCA_030021635.1_ASM3002163v1_genomic.fna",
      "fileType": "GENOMIC_NUCLEOTIDE_FASTA"
    }
  ]
},{
  "accession": "GCA_030021645.1",
  "files": [
    {
      "filePath": "GCA_030021645.1/GCA_030021645.1_ASM3002164v1_genomic.fna",
      "fileType": "GENOMIC_NUCLEOTIDE_FASTA"
    }
  ]
},{
  "accession": "GCA_030021655.1",
  "files": [
    {
      "filePath": "GCA_030021655.1/GCA_030021655.1_ASM3002165v1_genomic.fna",
      "fileType": "GENOMIC_NUCLEOTIDE_FASTA"
    }
  ]
},{
  "accession": "GCA_030021665.1",
  "files": [
    {
      "filePath": "GCA_030021665.1/GCA_030021665.1_ASM3002166v1_genomic.fna",
      "fileType": "GENOMIC_NUCLEOTIDE_FASTA"
    }
  ]
},{
  "accession": "GCA_030021675.1",
  "files": [
    {
      "filePath": "GCA_030021675.1/GCA_030021675.1_ASM3002167v1_genomic.fna",
      "fileType": "GENOMIC_NUCLEOTIDE_FASTA"
    }
  ]
},{
  "accession": "GCA_030021685.1",
  "files": [
    {
      "filePath": "GCA_030021685.1/GCA_030021685.1_ASM3002168v1_genomic.fna",
      "fileType": "GENOMIC_NUCLEOTIDE_FASTA"
    }
  ]
},{
  "accession": "GCA_030021695.1",
  "files": [
    {
      "filePath": "GCA_030021695.1/GCA_030021695.1_ASM3002169v1_genomic.fna",
      "fileType": "GENOMIC_NUCLEOTIDE_FASTA"
    }
  ]
},{
  "accession": "GCA_030021705.1",
  "files": [
    {
      "filePath": "GCA_030021705.1/GCA_030021705.1_ASM3002170v1_genomic.fna",
      "fileType": "GENOMIC_NUCLEOTIDE_FASTA"
    }
  ]
},{
  "accession": "GCA_030021715.1",
  "files": [
    {
      "filePath": "GCA_030021715.1/GCA_030021715.1_ASM3002171v1_genomic.fna",
      "fileType": "GENOMIC_NUCLEOTIDE_FASTA"
    }
  ]
},{
  "accession": "GCA_030021725.1",
  "files": [
    {
      "filePath": "GCA_030021725.1/GCA_030021725.1_ASM3002172v1_genomic.fna",
      "fileType": "GENOMIC_NUCLEOTIDE_FASTA"
    }
  ]
},{
  "accession": "GCA_030021735.1",
  "files": [
    {
      "filePath": "GCA_030021735.1/GCA_030021735.1_ASM3002173v1_genomic.fna",
      "fileType": "GENOMIC_NUCLEOTIDE_FASTA"
    }
  ]
},{
  "accession": "GCA_030021745.1",
  "files": [
    {
      "filePath": "GCA_030021745.1/GCA_030021745.1_ASM3002174v1_genomic.fna",
      "fileType": "GENOMIC_NUCLEOTIDE_FASTA"
    }
  ]
},{
  "accession": "GCA_030021755.1",
  "files": [
    {
      "filePath": "GCA_030021755.1/GCA_030021755.1_ASM3002175v1_genomic.fna",
      "fileType": "GENOMIC_NUCLEOTIDE_FASTA"
    }
  ]
},{
  "accession": "GCA_030021765.1",
  "files": [
    {
      "filePath": "GCA_030021765.1/GCA_030021765.1_ASM3002176v1_genomic.fna",
      "fileType": "GENOMIC_NUCLEOTIDE_FASTA"
    }
  ]
},{
  "accession": "GCA_030021775.1",
  "files": [
    {
      "filePath": "GCA_030021775.1/GCA_030021775.1_ASM3002177v1_genomic.fna",
      "fileType": "GENOMIC_NUCLEOTIDE_FASTA"
    }
  ]
},{
  "accession": "GCA_030021785.1",
  "files": [
    {
      "filePath": "GCA_030021785.1/GCA_030021785.1_ASM3002178v1_genomic.fna",
      "fileType": "GENOMIC_NUCLEOTIDE_FASTA"
    }
  ]
},{
  "accession": "GCA_030021795.1",
  "files": [
    {
      "filePath": "GCA_030021795.1/GCA_030021795.1_ASM3002179v1_genomic.fna",
      "fileType": "GENOMIC_NUCLEOTIDE_FASTA"
    }
  ]
},{
  "accession": "GCA_030021805.1",
  "files": [
    {
      "filePath": "GCA_030021805.1/GCA_030021805.1_ASM3002180v1_genomic.fna",
      "fileType": "GENOMIC_NUCLEOTIDE_FASTA"
    }
  ]
},{
  "accession": "GCA_030021815.1",
  "files": [
    {
      "filePath": "GCA_030021815.1/GCA_030021815.1_ASM3002181v1_genomic.fna",
      "fileType": "GENOMIC_NUCLEOTIDE_FASTA"
    }
  ]
},{
  "accession": "GCA_030021825.1",
  "files": [
    {
      "filePath": "GCA_030021825.1/GCA_030021825.1_ASM3002182v1_genomic.fna",
      "fileType": "GENOMIC_NUCLEOTIDE_FASTA"
    }
  ]
},{
  "accession": "GCA_030021835.1",
  "files": [
    {
      "filePath": "GCA_030021835.1/GCA_030021835.1_ASM3002183v1_genomic.fna",
      "fileType": "GENOMIC_NUCLEOTIDE_FASTA"
    }
  ]
},{
  "accession": "GCA_030021845.1",
  "files": [
    {
      "filePath": "GCA_030021845.1/GCA_030021845.1_ASM3002184v1_genomic.fna",
      "fileType": "GENOMIC_NUCLEOTIDE_FASTA"
    }
  ]
},{
  "accession": "GCA_030021855.1",
  "files": [
    {
      "filePath": "GCA_030021855.1/GCA_030021855.1_ASM3002185v1_genomic.fna",
      "fileType": "GENOMIC_NUCLEOTIDE_FASTA"
    }
  ]
},{
  "accession": "GCA_030021865.1",
  "files": [
    {
      "filePath": "GCA_030021865.1/GCA_030021865.1_ASM3002186v1_genomic.fna",
      "fileType": "GENOMIC_NUCLEOTIDE_FASTA"
    }
  ]
},{
  "accession": "GCA_030021875.1",
  "files": [
    {
      "filePath": "GCA_030021875.1/GCA_030021875.1_ASM3002187v1_genomic.fna",
      "fileType": "GENOMIC_NUCLEOTIDE_FASTA"
    }
  ]
},{
  "accession": "GCA_030021885.1",
  "files": [
    {
      "filePath": "GCA_030021885.1/GCA_030021885.1_ASM3002188v1_genomic.fna",
      "fileType": "GENOMIC_NUCLEOTIDE_FASTA"
    }
  ]
},{
  "accession": "GCA_030021895.1",
  "files": [
    {
      "filePath": "GCA_030021895.1/GCA_030021895.1_ASM3002189v1_genomic.fna",
      "fileType": "GENOMIC_NUCLEOTIDE_FASTA"
    }
  ]
},{
  "accession": "GCA_030021905.1",
  "files": [
    {
      "filePath": "GCA_030021905.1/GCA_030021905.1_ASM3002190v1_genomic.fna",
      "fileType": "GENOMIC_NUCLEOTIDE_FASTA"
    }
  ]
},{
  "accession": "GCA_030021915.1",
  "files": [
    {
      "filePath": "GCA_030021915.1/GCA_030021915.1_ASM3002191v1_genomic.fna",
      "fileType": "GENOMIC_NUCLEOTIDE_FASTA"
    }
  ]
},{
  "accession": "GCA_030021925.1",
  "files": [
    {
      "filePath": "GCA_030021925.1/GCA_030021925.1_ASM3002192v1_genomic.fna",
      "fileType": "GENOMIC_NUCLEOTIDE_FASTA"
    }
  ]
},{
  "accession": "GCA_030021935.1",
  "files": [
    {
      "filePath": "GCA_030021935.1/GCA_030021935.1_ASM3002193v1_genomic.fna",
      "fileType": "GENOMIC_NUCLEOTIDE_FASTA"
    }
  ]
},{
  "accession": "GCA_030021945.1",
  "files": [
    {
      "filePath": "GCA_030021945.1/GCA_030021945.1_ASM3002194v1_genomic.fna",
      "fileType": "GENOMIC_NUCLEOTIDE_FASTA"
    }
  ]
},{
  "accession": "GCA_030021955.1",
  "files": [
    {
      "filePath": "GCA_030021955.1/GCA_030021955.1_ASM3002195v1_genomic.fna",
      "fileType": "GENOMIC_NUCLEOTIDE_FASTA"
    }
  ]
},{
  "accession": "GCA_030021965.1",
  "files": [
    {
      "filePath": "GCA_030021965.1/GCA_030021965.1_ASM3002196v1_genomic.fna",
      "fileType": "GENOMIC_NUCLEOTIDE_FASTA"
    }
  ]
},{
  "accession": "GCA_030021975.1",
  "files": [
    {
      "filePath": "GCA_030021975.1/GCA_030021975.1_ASM3002197v1_genomic.fna",
      "fileType": "GENOMIC_NUCLEOTIDE_FASTA"
    }
  ]
},{
  "accession": "GCA_030021985.1",
  "files": [
    {
      "filePath": "GCA_030021985.1/GCA_030021985.1_ASM3002198v1_genomic.fna",
      "fileType": "GENOMIC_NUCLEOTIDE_FASTA"
    }
  ]
},{
  "accession": "GCA_030021995.1",
  "files": [
    {
      "filePath": "GCA_030021995.1/GCA_030021995.1_ASM3002199v1_genomic.fna",
      "fileType": "GENOMIC_NUCLEOTIDE_FASTA"
    }
  ]
},{
  "accession": "GCA_030022005.1",
  "files": [
    {
      "filePath": "GCA_030022005.1/GCA_030022005.1_ASM3002200v1_genomic.fna",
      "fileType": "GENOMIC_NUCLEOTIDE_FASTA"
    }
  ]
},{
  "accession": "GCA_030022015.1",
  "files": [
    {
      "filePath": "GCA_030022015.1/GCA_030022015.1_ASM3002201v1_genomic.fna",
      "fileType": "GENOMIC_NUCLEOTIDE_FASTA"
    }
  ]
},{
  "accession": "GCA_030022025.1",
  "files": [
    {
      "filePath": "GCA_030022025.1/GCA_030022025.1_ASM3002202v1_genomic.fna",
      "fileType": "GENOMIC_NUCLEOTIDE_FASTA"
    }
  ]
},{
  "accession": "GCA_030022035.1",
  "files": [
    {
      "filePath": "GCA_030022035.1/GCA_030022035.1_ASM3002203v1_genomic.fna",
      "fileType": "GENOMIC_NUCLEOTIDE_FASTA"
    }
  ]
},{
  "accession": "GCA_030022045.1",
  "files": [
    {
      "filePath": "GCA_030022045.1/GCA_030022045.1_ASM3002204v1_genomic.fna",
      "fileType": "GENOMIC_NUCLEOTIDE_FASTA"
    }
  ]
},{
  "accession": "GCA_030022055.1",
  "files": [
    {
      "filePath": "GCA_030022055.1/GCA_030022055.1_ASM3002205v1_genomic.fna",
      "fileType": "GENOMIC_NUCLEOTIDE_FASTA"
    }
  ]
},{
  "accession": "GCA_030022065.1",
  "files": [
    {
      "filePath": "GCA_030022065.1/GCA_030022065.1_ASM3002206v1_genomic.fna",
      "fileType": "GENOMIC_NUCLEOTIDE_FASTA"
    }
  ]
},{
  "accession": "GCA_030022075.1",
  "files": [
    {
      "filePath": "GCA_030022075.1/GCA_030022075.1_ASM3002207v1_genomic.fna",
      "fileType": "GENOMIC_NUCLEOTIDE_FASTA"
    }
  ]
},{
  "accession": "GCA_030022085.1",
  "files": [
    {
      "filePath": "GCA_030022085.1/GCA_030022085.1_ASM3002208v1_genomic.fna",
      "fileType": "GENOMIC_NUCLEOTIDE_FASTA"
    }
  ]
},{
  "accession": "GCA_030022095.1",
  "files": [
    {
      "filePath": "GCA_030022095.1/GCA_030022095.1_ASM3002209v1_genomic.fna",
      "fileType": "GENOMIC_NUCLEOTIDE_FASTA"
    }
  ]
},{
  "accession": "GCA_030022105.1",
  "files": [
    {
      "filePath": "GCA_030022105.1/GCA_030022105.1_ASM3002210v1_genomic.fna",
      "fileType": "GENOMIC_NUCLEOTIDE_FASTA"
    }
  ]
},{
  "accession": "GCA_030022115.1",
  "files": [
    {
      "filePath": "GCA_030022115.1/GCA_030022115.1_ASM3002211v1_genomic.fna",
      "fileType": "GENOMIC_NUCLEOTIDE_FASTA"
    }
  ]
},{
  "accession": "GCA_030022125.1",
  "files": [
    {
      "filePath": "GCA_030022125.1/GCA_030022125.1_ASM3002212v1_genomic.fna",
      "fileType": "GENOMIC_NUCLEOTIDE_FASTA"
    }
  ]
},{
  "accession": "GCA_030022135.1",
  "files": [
    {
      "filePath": "GCA_030022135.1/GCA_030022135.1_ASM3002213v1_genomic.fna",
      "fileType": "GENOMIC_NUCLEOTIDE_FASTA"
    }
  ]
},{
  "accession": "GCA_030022145.1",
  "files": [
    {
      "filePath": "GCA_030022145.1/GCA_030022145.1_ASM3002214v1_genomic.fna",
      "fileType": "GENOMIC_NUCLEOTIDE_FASTA"
    }
  ]
},{
  "accession": "GCA_030022155.1",
  "files": [
    {
      "filePath": "GCA_030022155.1/GCA_030022155.1_ASM3002215v1_genomic.fna",
      "fileType": "GENOMIC_NUCLEOTIDE_FASTA"
    }
  ]
},{
  "accession": "GCA_030022165.1",
  "files": [
    {
      "filePath": "GCA_030022165.1/GCA_030022165.1_ASM3002216v1_genomic.fna",
      "fileType": "GENOMIC_NUCLEOTIDE_FASTA"
    }
  ]
},{
  "accession": "GCA_030022175.1",
  "files": [
    {
      "filePath": "GCA_030022175.1/GCA_030022175.1_ASM3002217v1_genomic.fna",
      "fileType": "GENOMIC_NUCLEOTIDE_FASTA"
    }
  ]
},{
  "accession": "GCA_030022185.1",
  "files": [
    {
      "filePath": "GCA_030022185.1/GCA_030022185.1_ASM3002218v1_genomic.fna",
      "fileType": "GENOMIC_NUCLEOTIDE_FASTA"
    }
  ]
},{
  "accession": "GCA_030022195.1",
  "files": [
    {
      "filePath": "GCA_030022195.1/GCA_030022195.1_ASM3002219v1_genomic.fna",
      "fileType": "GENOMIC_NUCLEOTIDE_FASTA"
    }
  ]
},{
  "accession": "GCA_030022205.1",
  "files": [
    {
      "filePath": "GCA_030022205.1/GCA_030022205.1_ASM3002220v1_genomic.fna",
      "fileType": "GENOMIC_NUCLEOTIDE_FASTA"
    }
  ]
},{
  "accession": "GCA_030022215.1",
  "files": [
    {
      "filePath": "GCA_030022215.1/GCA_030022215.1_ASM3002221v1_genomic.fna",
      "fileType": "GENOMIC_NUCLEOTIDE_FASTA"
    }
  ]
},{
  "accession": "GCA_030022225.1",
  "files": [
    {
      "filePath": "GCA_030022225.1/GCA_030022225.1_ASM3002222v1_genomic.fna",
      "fileType": "GENOMIC_NUCLEOTIDE_FASTA"
    }
  ]
},{
  "accession": "GCA_030022235.1",
  "files": [
    {
      "filePath": "GCA_030022235.1/GCA_030022235.1_ASM3002223v1_genomic.fna",
      "fileType": "GENOMIC_NUCLEOTIDE_FASTA"
    }
  ]
},{
  "accession": "GCA_030022245.1",
  "files": [
    {
      "filePath": "GCA_030022245.1/GCA_030022245.1_ASM3002224v1_genomic.fna",
      "fileType": "GENOMIC_NUCLEOTIDE_FASTA"
    }
  ]
},{
  "accession": "GCA_030022255.1",
  "files": [
    {
      "filePath": "GCA_030022255.1/GCA_030022255.1_ASM3002225v1_genomic.fna",
      "fileType": "GENOMIC_NUCLEOTIDE_FASTA"
    }
  ]
},{
  "accession": "GCA_030022265.1",
  "files": [
    {
      "filePath": "GCA_030022265.1/GCA_030022265.1_ASM3002226v1_genomic.fna",
      "fileType": "GENOMIC_NUCLEOTIDE_FASTA"
    }
  ]
},{
  "accession": "GCA_030022275.1",
  "files": [
    {
      "filePath": "GCA_030022275.1/GCA_030022275.1_ASM3002227v1_genomic.fna",
      "fileType": "GENOMIC_NUCLEOTIDE_FASTA"
    }
  ]
},{
  "accession": "GCA_030022285.1",
  "files": [
    {
      "filePath": "GCA_030022285.1/GCA_030022285.1_ASM3002228v1_genomic.fna",
      "fileType": "GENOMIC_NUCLEOTIDE_FASTA"
    }
  ]
},{
  "accession": "GCA_030022295.1",
  "files": [
    {
      "filePath": "GCA_030022295.1/GCA_030022295.1_ASM3002229v1_genomic.fna",
      "fileType": "GENOMIC_NUCLEOTIDE_FASTA"
    }
  ]
},{
  "accession": "GCA_030022305.1",
  "files": [
    {
      "filePath": "GCA_030022305.1/GCA_030022305.1_ASM3002230v1_genomic.fna",
      "fileType": "GENOMIC_NUCLEOTIDE_FASTA"
    }
  ]
},{
  "accession": "GCA_030022315.1",
  "files": [
    {
      "filePath": "GCA_030022315.1/GCA_030022315.1_ASM3002231v1_genomic.fna",
      "fileType": "GENOMIC_NUCLEOTIDE_FASTA"
    }
  ]
},{
  "accession": "GCA_030022325.1",
  "files": [
    {
      "filePath": "GCA_030022325.1/GCA_030022325.1_ASM3002232v1_genomic.fna",
      "fileType": "GENOMIC_NUCLEOTIDE_FASTA"
    }
  ]
},{
  "accession": "GCA_030022335.1",
  "files": [
    {
      "filePath": "GCA_030022335.1/GCA_030022335.1_ASM3002233v1_genomic.fna",
      "fileType": "GENOMIC_NUCLEOTIDE_FASTA"
    }
  ]
},{
  "accession": "GCA_030022345.1",
  "files": [
    {
      "filePath": "GCA_030022345.1/GCA_030022345.1_ASM3002234v1_genomic.fna",
      "fileType": "GENOMIC_NUCLEOTIDE_FASTA"
    }
  ]
},{
  "accession": "GCA_030022355.1",
  "files": [
    {
      "filePath": "GCA_030022355.1/GCA_030022355.1_ASM3002235v1_genomic.fna",
      "fileType": "GENOMIC_NUCLEOTIDE_FASTA"
    }
  ]
},{
  "accession": "GCA_030022365.1",
  "files": [
    {
      "filePath": "GCA_030022365.1/GCA_030022365.1_ASM3002236v1_genomic.fna",
      "fileType": "GENOMIC_NUCLEOTIDE_FASTA"
    }
  ]
},{
  "accession": "GCA_030022375.1",
  "files": [
    {
      "filePath": "GCA_030022375.1/GCA_030022375.1_ASM3002237v1_genomic.fna",
      "fileType": "GENOMIC_NUCLEOTIDE_FASTA"
    }
  ]
},{
  "accession": "GCA_030022385.1",
  "files": [
    {
      "filePath": "GCA_030022385.1/GCA_030022385.1_ASM3002238v1_genomic.fna",
      "fileType": "GENOMIC_NUCLEOTIDE_FASTA"
    }
  ]
},{
  "accession": "GCA_030022395.1",
  "files": [
    {
      "filePath": "GCA_030022395.1/GCA_030022395.1_ASM3002239v1_genomic.fna",
      "fileType": "GENOMIC_NUCLEOTIDE_FASTA"
    }
  ]
},{
  "accession": "GCA_030022405.1",
  "files": [
    {
      "filePath": "GCA_030022405.1/GCA_030022405.1_ASM3002240v1_genomic.fna",
      "fileType": "GENOMIC_NUCLEOTIDE_FASTA"
    }
  ]
},{
  "accession": "GCA_030022415.1",
  "files": [
    {
      "filePath": "GCA_030022415.1/GCA_030022415.1_ASM3002241v1_genomic.fna",
      "fileType": "GENOMIC_NUCLEOTIDE_FASTA"
    }
  ]
},{
  "accession": "GCA_030022425.1",
  "files": [
    {
      "filePath": "GCA_030022425.1/GCA_030022425.1_ASM3002242v1_genomic.fna",
      "fileType": "GENOMIC_NUCLEOTIDE_FASTA"
    }
  ]
},{
  "accession": "GCA_030022435.1",
  "files": [
    {
      "filePath": "GCA_030022435.1/GCA_030022435.1_ASM3002243v1_genomic.fna",
      "fileType": "GENOMIC_NUCLEOTIDE_FASTA"
    }
  ]
},{
  "accession": "GCA_030022445.1",
  "files": [
    {
      "filePath": "GCA_030022445.1/GCA_030022445.1_ASM3002244v1_genomic.fna",
      "fileType": "GENOMIC_NUCLEOTIDE_FASTA"
    }
  ]
},{
  "accession": "GCA_030022455.1",
  "files": [
    {
      "filePath": "GCA_030022455.1/GCA_030022455.1_ASM3002245v1_genomic.fna",
      "fileType": "GENOMIC_NUCLEOTIDE_FASTA"
    }
  ]
},{
  "accession": "GCA_030022465.1",
  "files": [
    {
      "filePath": "GCA_030022465.1/GCA_030022465.1_ASM3002246v1_genomic.fna",
      "fileType": "GENOMIC_NUCLEOTIDE_FASTA"
    }
  ]
},{
  "accession": "GCA_030022475.1",
  "files": [
    {
      "filePath": "GCA_030022475.1/GCA_030022475.1_ASM3002247v1_genomic.fna",
      "fileType": "GENOMIC_NUCLEOTIDE_FASTA"
    }
  ]
},{
  "accession": "GCA_030022485.1",
  "files": [
    {
      "filePath": "GCA_030022485.1/GCA_030022485.1_ASM3002248v1_genomic.fna",
      "fileType": "GENOMIC_NUCLEOTIDE_FASTA"
    }
  ]
},{
  "accession": "GCA_030022495.1",
  "files": [
    {
      "filePath": "GCA_030022495.1/GCA_030022495.1_ASM3002249v1_genomic.fna",
      "fileType": "GENOMIC_NUCLEOTIDE_FASTA"
    }
  ]
},{
  "accession": "GCA_030022505.1",
  "files": [
    {
      "filePath": "GCA_030022505.1/GCA_030022505.1_ASM3002250v1_genomic.fna",
      "fileType": "GENOMIC_NUCLEOTIDE_FASTA"
    }
  ]
},{
  "accession": "GCA_030022515.1",
  "files": [
    {
      "filePath": "GCA_030022515.1/GCA_030022515.1_ASM3002251v1_genomic.fna",
      "fileType": "GENOMIC_NUCLEOTIDE_FASTA"
    }
  ]
},{
  "accession": "GCA_030022525.1",
  "files": [
    {
      "filePath": "GCA_030022525.1/GCA_030022525.1_ASM3002252v1_genomic.fna",
      "fileType": "GENOMIC_NUCLEOTIDE_FASTA"
    }
  ]
},{
  "accession": "GCA_030022535.1",
  "files": [
    {
      "filePath": "GCA_030022535.1/GCA_030022535.1_ASM3002253v1_genomic.fna",
      "fileType": "GENOMIC_NUCLEOTIDE_FASTA"
    }
  ]
},{
  "accession": "GCA_030022545.1",
  "files": [
    {
      "filePath": "GCA_030022545.1/GCA_030022545.1_ASM3002254v1_genomic.fna",
      "fileType": "GENOMIC_NUCLEOTIDE_FASTA"
    }
  ]
},{
  "accession": "GCA_030022555.1",
  "files": [
    {
      "filePath": "GCA_030022555.1/GCA_030022555.1_ASM3002255v1_genomic.fna",
      "fileType": "GENOMIC_NUCLEOTIDE_FASTA"
    }
  ]
},{
  "accession": "GCA_030022565.1",
  "files": [
    {
      "filePath": "GCA_030022565.1/GCA_030022565.1_ASM3002256v1_genomic.fna",
      "fileType": "GENOMIC_NUCLEOTIDE_FASTA"
    }
  ]
},{
  "accession": "GCA_030022575.1",
  "files": [
    {
      "filePath": "GCA_030022575.1/GCA_030022575.1_ASM3002257v1_genomic.fna",
      "fileType": "GENOMIC_NUCLEOTIDE_FASTA"
    }
  ]
},{
  "accession": "GCA_030022585.1",
  "files": [
    {
      "filePath": "GCA_030022585.1/GCA_030022585.1_ASM3002258v1_genomic.fna",
      "fileType": "GENOMIC_NUCLEOTIDE_FASTA"
    }
  ]
},{
  "accession": "GCA_030022595.1",
  "files": [
    {
      "filePath": "GCA_030022595.1/GCA_030022595.1_ASM3002259v1_genomic.fna",
      "fileType": "GENOMIC_NUCLEOTIDE_FASTA"
    }
  ]
},{
  "accession": "GCA_030022605.1",
  "files": [
    {
      "filePath": "GCA_030022605.1/GCA_030022605.1_ASM3002260v1_genomic.fna",
      "fileType": "GENOMIC_NUCLEOTIDE_FASTA"
    }
  ]
},{
  "accession": "GCA_030022615.1",
  "files": [
    {
      "filePath": "GCA_030022615.1/GCA_030022615.1_ASM3002261v1_genomic.fna",
      "fileType": "GENOMIC_NUCLEOTIDE_FASTA"
    }
  ]
},{
  "accession": "GCA_030022625.1",
  "files": [
    {
      "filePath": "GCA_030022625.1/GCA_030022625.1_ASM3002262v1_genomic.fna",
      "fileType": "GENOMIC_NUCLEOTIDE_FASTA"
    }
  ]
},{
  "accession": "GCA_030022635.1",
  "files": [
    {
      "filePath": "GCA_030022635.1/GCA_030022635.1_ASM3002263v1_genomic.fna",
      "fileType": "GENOMIC_NUCLEOTIDE_FASTA"
    }
  ]
},{
  "accession": "GCA_030022645.1",
  "files": [
    {
      "filePath": "GCA_030022645.1/GCA_030022645.1_ASM3002264v1_genomic.fna",
      "fileType": "GENOMIC_NUCLEOTIDE_FASTA"
    }
  ]
},{
  "accession": "GCA_030022655.1",
  "files": [
    {
      "filePath": "GCA_030022655.1/GCA_030022655.1_ASM3002265v1_genomic.fna",
      "fileType": "GENOMIC_NUCLEOTIDE_FASTA"
    }
  ]
},{
  "accession": "GCA_030022665.1",
  "files": [
    {
      "filePath": "GCA_030022665.1/GCA_030022665.1_ASM3002266v1_genomic.fna",
      "fileType": "GENOMIC_NUCLEOTIDE_FASTA"
    }
  ]
},{
  "accession": "GCA_030022675.1",
  "files": [
    {
      "filePath": "GCA_030022675.1/GCA_030022675.1_ASM3002267v1_genomic.fna",
      "fileType": "GENOMIC_NUCLEOTIDE_FASTA"
    }
  ]
},{
  "accession": "GCA_030022685.1",
  "files": [
    {
      "filePath": "GCA_030022685.1/GCA_030022685.1_ASM3002268v1_genomic.fna",
      "fileType": "GENOMIC_NUCLEOTIDE_FASTA"
    }
  ]
},{
  "accession": "GCA_030022695.1",
  "files": [
    {
      "filePath": "GCA_030022695.1/GCA_030022695.1_ASM3002269v1_genomic.fna",
      "fileType": "GENOMIC_NUCLEOTIDE_FASTA"
    }
  ]
},{
  "accession": "GCA_030022705.1",
  "files": [
    {
      "filePath": "GCA_030022705.1/GCA_030022705.1_ASM3002270v1_genomic.fna",
      "fileType": "GENOMIC_NUCLEOTIDE_FASTA"
    }
  ]
},{
  "accession": "GCA_030022715.1",
  "files": [
    {
      "filePath": "GCA_030022715.1/GCA_030022715.1_ASM3002271v1_genomic.fna",
      "fileType": "GENOMIC_NUCLEOTIDE_FASTA"
    }
  ]
},{
  "accession": "GCA_030022725.1",
  "files": [
    {
      "filePath": "GCA_030022725.1/GCA_030022725.1_ASM3002272v1_genomic.fna",
      "fileType": "GENOMIC_NUCLEOTIDE_FASTA"
    }
  ]
},{
  "accession": "GCA_030022735.1",
  "files": [
    {
      "filePath": "GCA_030022735.1/GCA_030022735.1_ASM3002273v1_genomic.fna",
      "fileType": "GENOMIC_NUCLEOTIDE_FASTA"
    }
  ]
},{
  "accession": "GCA_030022745.1",
  "files": [
    {
      "filePath": "GCA_030022745.1/GCA_030022745.1_ASM3002274v1_genomic.fna",
      "fileType": "GENOMIC_NUCLEOTIDE_FASTA"
    }
  ]
},{
  "accession": "GCA_030022755.1",
  "files": [
    {
      "filePath": "GCA_030022755.1/GCA_030022755.1_ASM3002275v1_genomic.fna",
      "fileType": "GENOMIC_NUCLEOTIDE_FASTA"
    }
  ]
},{
  "accession": "GCA_030022765.1",
  "files": [
    {
      "filePath": "GCA_030022765.1/GCA_030022765.1_ASM3002276v1_genomic.fna",
      "fileType": "GENOMIC_NUCLEOTIDE_FASTA"
    }
  ]
},{
  "accession": "GCA_030022775.1",
  "files": [
    {
      "filePath": "GCA_030022775.1/GCA_030022775.1_ASM3002277v1_genomic.fna",
      "fileType": "GENOMIC_NUCLEOTIDE_FASTA"
    }
  ]
},{
  "accession": "GCA_030022785.1",
  "files": [
    {
      "filePath": "GCA_030022785.1/GCA_030022785.1_ASM3002278v1_genomic.fna",
      "fileType": "GENOMIC_NUCLEOTIDE_FASTA"
    }
  ]
},{
  "accession": "GCA_030022795.1",
  "files": [
    {
      "filePath": "GCA_030022795.1/GCA_030022795.1_ASM3002279v1_genomic.fna",
      "fileType": "GENOMIC_NUCLEOTIDE_FASTA"
    }
  ]
},{
  "accession": "GCA_030022805.1",
  "files": [
    {
      "filePath": "GCA_030022805.1/GCA_030022805.1_ASM3002280v1_genomic.fna",
      "fileType": "GENOMIC_NUCLEOTIDE_FASTA"
    }
  ]
},{
  "accession": "GCA_030022815.1",
  "files": [
    {
      "filePath": "GCA_030022815.1/GCA_030022815.1_ASM3002281v1_genomic.fna",
      "fileType": "GENOMIC_NUCLEOTIDE_FASTA"
    }
  ]
},{
  "accession": "GCA_030022825.1",
  "files": [
    {
      "filePath": "GCA_030022825.1/GCA_030022825.1_ASM3002282v1_genomic.fna",
      "fileType": "GENOMIC_NUCLEOTIDE_FASTA"
    }
  ]
},{
  "accession": "GCA_030022835.1",
  "files": [
    {
      "filePath": "GCA_030022835.1/GCA_030022835.1_ASM3002283v1_genomic.fna",
      "fileType": "GENOMIC_NUCLEOTIDE_FASTA"
    }
  ]
},{
  "accession": "GCA_030022845.1",
  "files": [
    {
      "filePath": "GCA_030022845.1/GCA_030022845.1_ASM3002284v1_genomic.fna",
      "fileType": "GENOMIC_NUCLEOTIDE_FASTA"
    }
  ]
},{
  "accession": "GCA_030022855.1",
  "files": [
    {
      "filePath": "GCA_030022855.1/GCA_030022855.1_ASM3002285v1_genomic.fna",
      "fileType": "GENOMIC_NUCLEOTIDE_FASTA"
    }
  ]
},{
  "accession": "GCA_030022865.1",
  "files": [
    {
      "filePath": "GCA_030022865.1/GCA_030022865.1_ASM3002286v1_genomic.fna",
      "fileType": "GENOMIC_NUCLEOTIDE_FASTA"
    }
  ]
},{
  "accession": "GCA_030022875.1",
  "files": [
    {
      "filePath": "GCA_030022875.1/GCA_030022875.1_ASM3002287v1_genomic.fna",
      "fileType": "GENOMIC_NUCLEOTIDE_FASTA"
    }
  ]
},{
  "accession": "GCA_030022885.1",
  "files": [
    {
      "filePath": "GCA_030022885.1/GCA_030022885.1_ASM3002288v1_genomic.fna",
      "fileType": "GENOMIC_NUCLEOTIDE_FASTA"
    }
  ]
},{
  "accession": "GCA_030022895.1",
  "files": [
    {
      "filePath": "GCA_030022895.1/GCA_030022895.1_ASM3002289v1_genomic.fna",
      "fileType": "GENOMIC_NUCLEOTIDE_FASTA"
    }
  ]
},{
  "accession": "GCA_030022905.1",
  "files": [
    {
      "filePath": "GCA_030022905.1/GCA_030022905.1_ASM3002290v1_genomic.fna",
      "fileType": "GENOMIC_NUCLEOTIDE_FASTA"
    }
  ]
},{
  "accession": "GCA_030022915.1",
  "files": [
    {
      "filePath": "GCA_030022915.1/GCA_030022915.1_ASM3002291v1_genomic.fna",
      "fileType": "GENOMIC_NUCLEOTIDE_FASTA"
    }
  ]
},{
  "accession": "GCA_030022925.1",
  "files": [
    {
      "filePath": "GCA_030022925.1/GCA_030022925.1_ASM3002292v1_genomic.fna",
      "fileType": "GENOMIC_NUCLEOTIDE_FASTA"
    }
  ]
},{
  "accession": "GCA_030022935.1",
  "files": [
    {
      "filePath": "GCA_030022935.1/GCA_030022935.1_ASM3002293v1_genomic.fna",
      "fileType": "GENOMIC_NUCLEOTIDE_FASTA"
    }
  ]
},{
  "accession": "GCA_030022945.1",
  "files": [
    {
      "filePath": "GCA_030022945.1/GCA_030022945.1_ASM3002294v1_genomic.fna",
      "fileType": "GENOMIC_NUCLEOTIDE_FASTA"
    }
  ]
},{
  "accession": "GCA_030022955.1",
  "files": [
    {
      "filePath": "GCA_030022955.1/GCA_030022955.1_ASM3002295v1_genomic.fna",
      "fileType": "GENOMIC_NUCLEOTIDE_FASTA"
    }
  ]
},{
  "accession": "GCA_030022965.1",
  "files": [
    {
      "filePath": "GCA_030022965.1/GCA_030022965.1_ASM3002296v1_genomic.fna",
      "fileType": "GENOMIC_NUCLEOTIDE_FASTA"
    }
  ]
},{
  "accession": "GCA_030023015.1",
  "files": [
    {
      "filePath": "GCA_030023015.1/GCA_030023015.1_ASM3002301v1_genomic.fna",
      "fileType": "GENOMIC_NUCLEOTIDE_FASTA"
    }
  ]
},{
  "accession": "GCA_030023025.1",
  "files": [
    {
      "filePath": "GCA_030023025.1/GCA_030023025.1_ASM3002302v1_genomic.fna",
      "fileType": "GENOMIC_NUCLEOTIDE_FASTA"
    }
  ]
},{
  "accession": "GCA_030023045.1",
  "files": [
    {
      "filePath": "GCA_030023045.1/GCA_030023045.1_ASM3002304v1_genomic.fna",
      "fileType": "GENOMIC_NUCLEOTIDE_FASTA"
    }
  ]
},{
  "accession": "GCA_030023105.1",
  "files": [
    {
      "filePath": "GCA_030023105.1/GCA_030023105.1_ASM3002310v1_genomic.fna",
      "fileType": "GENOMIC_NUCLEOTIDE_FASTA"
    }
  ]
},{
  "accession": "GCA_030023135.1",
  "files": [
    {
      "filePath": "GCA_030023135.1/GCA_030023135.1_ASM3002313v1_genomic.fna",
      "fileType": "GENOMIC_NUCLEOTIDE_FASTA"
    }
  ]
},{
  "accession": "GCA_030023145.1",
  "files": [
    {
      "filePath": "GCA_030023145.1/GCA_030023145.1_ASM3002314v1_genomic.fna",
      "fileType": "GENOMIC_NUCLEOTIDE_FASTA"
    }
  ]
},{
  "accession": "GCA_030023155.1",
  "files": [
    {
      "filePath": "GCA_030023155.1/GCA_030023155.1_ASM3002315v1_genomic.fna",
      "fileType": "GENOMIC_NUCLEOTIDE_FASTA"
    }
  ]
},{
  "accession": "GCA_030023195.1",
  "files": [
    {
      "filePath": "GCA_030023195.1/GCA_030023195.1_ASM3002319v1_genomic.fna",
      "fileType": "GENOMIC_NUCLEOTIDE_FASTA"
    }
  ]
},{
  "accession": "GCA_030023235.1",
  "files": [
    {
      "filePath": "GCA_030023235.1/GCA_030023235.1_ASM3002323v1_genomic.fna",
      "fileType": "GENOMIC_NUCLEOTIDE_FASTA"
    }
  ]
},{
  "accession": "GCA_030027305.1",
  "files": [
    {
      "filePath": "GCA_030027305.1/GCA_030027305.1_ASM3002730v1_genomic.fna",
      "fileType": "GENOMIC_NUCLEOTIDE_FASTA"
    }
  ]
},{
  "accession": "GCA_030027315.1",
  "files": [
    {
      "filePath": "GCA_030027315.1/GCA_030027315.1_ASM3002731v1_genomic.fna",
      "fileType": "GENOMIC_NUCLEOTIDE_FASTA"
    }
  ]
},{
  "accession": "GCA_030027325.1",
  "files": [
    {
      "filePath": "GCA_030027325.1/GCA_030027325.1_ASM3002732v1_genomic.fna",
      "fileType": "GENOMIC_NUCLEOTIDE_FASTA"
    }
  ]
},{
  "accession": "GCA_030027335.1",
  "files": [
    {
      "filePath": "GCA_030027335.1/GCA_030027335.1_ASM3002733v1_genomic.fna",
      "fileType": "GENOMIC_NUCLEOTIDE_FASTA"
    }
  ]
},{
  "accession": "GCA_030027345.1",
  "files": [
    {
      "filePath": "GCA_030027345.1/GCA_030027345.1_ASM3002734v1_genomic.fna",
      "fileType": "GENOMIC_NUCLEOTIDE_FASTA"
    }
  ]
},{
  "accession": "GCA_030027355.1",
  "files": [
    {
      "filePath": "GCA_030027355.1/GCA_030027355.1_ASM3002735v1_genomic.fna",
      "fileType": "GENOMIC_NUCLEOTIDE_FASTA"
    }
  ]
},{
  "accession": "GCA_030027365.1",
  "files": [
    {
      "filePath": "GCA_030027365.1/GCA_030027365.1_ASM3002736v1_genomic.fna",
      "fileType": "GENOMIC_NUCLEOTIDE_FASTA"
    }
  ]
},{
  "accession": "GCA_030027375.1",
  "files": [
    {
      "filePath": "GCA_030027375.1/GCA_030027375.1_ASM3002737v1_genomic.fna",
      "fileType": "GENOMIC_NUCLEOTIDE_FASTA"
    }
  ]
},{
  "accession": "GCA_030027385.1",
  "files": [
    {
      "filePath": "GCA_030027385.1/GCA_030027385.1_ASM3002738v1_genomic.fna",
      "fileType": "GENOMIC_NUCLEOTIDE_FASTA"
    }
  ]
},{
  "accession": "GCA_030027395.1",
  "files": [
    {
      "filePath": "GCA_030027395.1/GCA_030027395.1_ASM3002739v1_genomic.fna",
      "fileType": "GENOMIC_NUCLEOTIDE_FASTA"
    }
  ]
},{
  "accession": "GCA_030027405.1",
  "files": [
    {
      "filePath": "GCA_030027405.1/GCA_030027405.1_ASM3002740v1_genomic.fna",
      "fileType": "GENOMIC_NUCLEOTIDE_FASTA"
    }
  ]
},{
  "accession": "GCA_030027415.1",
  "files": [
    {
      "filePath": "GCA_030027415.1/GCA_030027415.1_ASM3002741v1_genomic.fna",
      "fileType": "GENOMIC_NUCLEOTIDE_FASTA"
    }
  ]
},{
  "accession": "GCA_030027425.1",
  "files": [
    {
      "filePath": "GCA_030027425.1/GCA_030027425.1_ASM3002742v1_genomic.fna",
      "fileType": "GENOMIC_NUCLEOTIDE_FASTA"
    }
  ]
},{
  "accession": "GCA_030027435.1",
  "files": [
    {
      "filePath": "GCA_030027435.1/GCA_030027435.1_ASM3002743v1_genomic.fna",
      "fileType": "GENOMIC_NUCLEOTIDE_FASTA"
    }
  ]
},{
  "accession": "GCA_030027445.1",
  "files": [
    {
      "filePath": "GCA_030027445.1/GCA_030027445.1_ASM3002744v1_genomic.fna",
      "fileType": "GENOMIC_NUCLEOTIDE_FASTA"
    }
  ]
},{
  "accession": "GCA_030027455.1",
  "files": [
    {
      "filePath": "GCA_030027455.1/GCA_030027455.1_ASM3002745v1_genomic.fna",
      "fileType": "GENOMIC_NUCLEOTIDE_FASTA"
    }
  ]
},{
  "accession": "GCA_030027465.1",
  "files": [
    {
      "filePath": "GCA_030027465.1/GCA_030027465.1_ASM3002746v1_genomic.fna",
      "fileType": "GENOMIC_NUCLEOTIDE_FASTA"
    }
  ]
},{
  "accession": "GCA_030027475.1",
  "files": [
    {
      "filePath": "GCA_030027475.1/GCA_030027475.1_ASM3002747v1_genomic.fna",
      "fileType": "GENOMIC_NUCLEOTIDE_FASTA"
    }
  ]
},{
  "accession": "GCA_030027485.1",
  "files": [
    {
      "filePath": "GCA_030027485.1/GCA_030027485.1_ASM3002748v1_genomic.fna",
      "fileType": "GENOMIC_NUCLEOTIDE_FASTA"
    }
  ]
},{
  "accession": "GCA_030027495.1",
  "files": [
    {
      "filePath": "GCA_030027495.1/GCA_030027495.1_ASM3002749v1_genomic.fna",
      "fileType": "GENOMIC_NUCLEOTIDE_FASTA"
    }
  ]
},{
  "accession": "GCA_030027505.1",
  "files": [
    {
      "filePath": "GCA_030027505.1/GCA_030027505.1_ASM3002750v1_genomic.fna",
      "fileType": "GENOMIC_NUCLEOTIDE_FASTA"
    }
  ]
},{
  "accession": "GCA_030027515.1",
  "files": [
    {
      "filePath": "GCA_030027515.1/GCA_030027515.1_ASM3002751v1_genomic.fna",
      "fileType": "GENOMIC_NUCLEOTIDE_FASTA"
    }
  ]
},{
  "accession": "GCA_030027525.1",
  "files": [
    {
      "filePath": "GCA_030027525.1/GCA_030027525.1_ASM3002752v1_genomic.fna",
      "fileType": "GENOMIC_NUCLEOTIDE_FASTA"
    }
  ]
},{
  "accession": "GCA_030027535.1",
  "files": [
    {
      "filePath": "GCA_030027535.1/GCA_030027535.1_ASM3002753v1_genomic.fna",
      "fileType": "GENOMIC_NUCLEOTIDE_FASTA"
    }
  ]
},{
  "accession": "GCA_030027545.1",
  "files": [
    {
      "filePath": "GCA_030027545.1/GCA_030027545.1_ASM3002754v1_genomic.fna",
      "fileType": "GENOMIC_NUCLEOTIDE_FASTA"
    }
  ]
},{
  "accession": "GCA_030027555.1",
  "files": [
    {
      "filePath": "GCA_030027555.1/GCA_030027555.1_ASM3002755v1_genomic.fna",
      "fileType": "GENOMIC_NUCLEOTIDE_FASTA"
    }
  ]
},{
  "accession": "GCA_030027565.1",
  "files": [
    {
      "filePath": "GCA_030027565.1/GCA_030027565.1_ASM3002756v1_genomic.fna",
      "fileType": "GENOMIC_NUCLEOTIDE_FASTA"
    }
  ]
},{
  "accession": "GCA_030027575.1",
  "files": [
    {
      "filePath": "GCA_030027575.1/GCA_030027575.1_ASM3002757v1_genomic.fna",
      "fileType": "GENOMIC_NUCLEOTIDE_FASTA"
    }
  ]
},{
  "accession": "GCA_030027585.1",
  "files": [
    {
      "filePath": "GCA_030027585.1/GCA_030027585.1_ASM3002758v1_genomic.fna",
      "fileType": "GENOMIC_NUCLEOTIDE_FASTA"
    }
  ]
},{
  "accession": "GCA_902725255.1",
  "files": [
    {
      "filePath": "GCA_902725255.1/GCA_902725255.1_BML_PHAGE_COMPLETE_CIR-CU-CL_32_14_genomic.fna",
      "fileType": "GENOMIC_NUCLEOTIDE_FASTA"
    }
  ]
},{
  "accession": "GCA_902725385.1",
  "files": [
    {
      "filePath": "GCA_902725385.1/GCA_902725385.1_BJP_PHAGE_COMPLETE_CIR-CU-CL_29_15_genomic.fna",
      "fileType": "GENOMIC_NUCLEOTIDE_FASTA"
    }
  ]
},{
  "accession": "GCA_902725395.1",
  "files": [
    {
      "filePath": "GCA_902725395.1/GCA_902725395.1_A3_PHAGE_COMPLETE_CIR-CU-CL_34_1_genomic.fna",
      "fileType": "GENOMIC_NUCLEOTIDE_FASTA"
    }
  ]
},{
  "accession": "GCA_902725605.1",
  "files": [
    {
      "filePath": "GCA_902725605.1/GCA_902725605.1_BML_PHAGE_COMPLETE_CIR-CU-CL_47_17_genomic.fna",
      "fileType": "GENOMIC_NUCLEOTIDE_FASTA"
    }
  ]
},{
  "accession": "GCA_902725995.1",
  "files": [
    {
      "filePath": "GCA_902725995.1/GCA_902725995.1_GWB1_PHAGE_COMPLETE_CIR-CU-CL_55_23_genomic.fna",
      "fileType": "GENOMIC_NUCLEOTIDE_FASTA"
    }
  ]
},{
  "accession": "GCA_902726175.1",
  "files": [
    {
      "filePath": "GCA_902726175.1/GCA_902726175.1_M04_PHAGE_COMPLETE_CIR-CU-CL_33_59_genomic.fna",
      "fileType": "GENOMIC_NUCLEOTIDE_FASTA"
    }
  ]
},{
  "accession": "GCA_902726275.1",
  "files": [
    {
      "filePath": "GCA_902726275.1/GCA_902726275.1_PIG_PHAGE_COMPLETE_CIR-CU-CL_37_51_genomic.fna",
      "fileType": "GENOMIC_NUCLEOTIDE_FASTA"
    }
  ]
},{
  "accession": "GCA_902726285.1",
  "files": [
    {
      "filePath": "GCA_902726285.1/GCA_902726285.1_M11_PHAGE_COMPLETE_CIR-CU-CL_36_25_genomic.fna",
      "fileType": "GENOMIC_NUCLEOTIDE_FASTA"
    }
  ]
},{
  "accession": "GCA_902729495.1",
  "files": [
    {
      "filePath": "GCA_902729495.1/GCA_902729495.1_AOT-PERU_PHAGE_COMPLETE_CIR-CU-CL_183_33_genomic.fna",
      "fileType": "GENOMIC_NUCLEOTIDE_FASTA"
    }
  ]
},{
  "accession": "GCA_902729505.1",
  "files": [
    {
      "filePath": "GCA_902729505.1/GCA_902729505.1_A6_PHAGE_COMPLETE_CIR-CU-CL_34_1_genomic.fna",
      "fileType": "GENOMIC_NUCLEOTIDE_FASTA"
    }
  ]
},{
  "accession": "GCA_902729525.1",
  "files": [
    {
      "filePath": "GCA_902729525.1/GCA_902729525.1_A9_PHAGE_COMPLETE_CIR-CU-CL_39_1_genomic.fna",
      "fileType": "GENOMIC_NUCLEOTIDE_FASTA"
    }
  ]
},{
  "accession": "GCA_902729545.1",
  "files": [
    {
      "filePath": "GCA_902729545.1/GCA_902729545.1_A10_PHAGE_COMPLETE_CIR-CU-CL_30_1_genomic.fna",
      "fileType": "GENOMIC_NUCLEOTIDE_FASTA"
    }
  ]
},{
  "accession": "GCA_902729575.1",
  "files": [
    {
      "filePath": "GCA_902729575.1/GCA_902729575.1_A4_PHAGE_COMPLETE_CIR-CU-CL_34_1_genomic.fna",
      "fileType": "GENOMIC_NUCLEOTIDE_FASTA"
    }
  ]
},{
  "accession": "GCA_902729595.1",
  "files": [
    {
      "filePath": "GCA_902729595.1/GCA_902729595.1_A5_PHAGE_COMPLETE_CIR-CU-CL_32_1_genomic.fna",
      "fileType": "GENOMIC_NUCLEOTIDE_FASTA"
    }
  ]
},{
  "accession": "GCA_902729615.1",
  "files": [
    {
      "filePath": "GCA_902729615.1/GCA_902729615.1_A12_PHAGE_COMPLETE_CIR-CU-CL_32_1_genomic.fna",
      "fileType": "GENOMIC_NUCLEOTIDE_FASTA"
    }
  ]
},{
  "accession": "GCA_902729625.1",
  "files": [
    {
      "filePath": "GCA_902729625.1/GCA_902729625.1_A7_PHAGE_COMPLETE_CIR-CU-CL-ST_29_1_genomic.fna",
      "fileType": "GENOMIC_NUCLEOTIDE_FASTA"
    }
  ]
},{
  "accession": "GCA_902729635.1",
  "files": [
    {
      "filePath": "GCA_902729635.1/GCA_902729635.1_A8_PHAGE_COMPLETE_CIR-CU-CL_27_1_genomic.fna",
      "fileType": "GENOMIC_NUCLEOTIDE_FASTA"
    }
  ]
},{
  "accession": "GCA_902729645.1",
  "files": [
    {
      "filePath": "GCA_902729645.1/GCA_902729645.1_A11_PHAGE_COMPLETE_CIR-CU-CL_29_1_genomic.fna",
      "fileType": "GENOMIC_NUCLEOTIDE_FASTA"
    }
  ]
},{
  "accession": "GCA_902729775.1",
  "files": [
    {
      "filePath": "GCA_902729775.1/GCA_902729775.1_BML_PHAGE_COMPLETE_CIR-CU-CL_30_21_genomic.fna",
      "fileType": "GENOMIC_NUCLEOTIDE_FASTA"
    }
  ]
},{
  "accession": "GCA_902730245.1",
  "files": [
    {
      "filePath": "GCA_902730245.1/GCA_902730245.1_F27_PHAGE_COMPLETE_CIR-CU-CL-RE_31_45_genomic.fna",
      "fileType": "GENOMIC_NUCLEOTIDE_FASTA"
    }
  ]
},{
  "accession": "GCA_902730485.1",
  "files": [
    {
      "filePath": "GCA_902730485.1/GCA_902730485.1_GWB1_PHAGE_COMPLETE_CIR-CU-CL_25_34_genomic.fna",
      "fileType": "GENOMIC_NUCLEOTIDE_FASTA"
    }
  ]
},{
  "accession": "GCA_902730575.1",
  "files": [
    {
      "filePath": "GCA_902730575.1/GCA_902730575.1_LP_PHAGE_COMPLETE_CIR-CU-CL_32_18_genomic.fna",
      "fileType": "GENOMIC_NUCLEOTIDE_FASTA"
    }
  ]
},{
  "accession": "GCA_902730625.1",
  "files": [
    {
      "filePath": "GCA_902730625.1/GCA_902730625.1_LP_PHAGE_COMPLETE_CIR-CU-CL_32_25_genomic.fna",
      "fileType": "GENOMIC_NUCLEOTIDE_FASTA"
    }
  ]
},{
  "accession": "GCA_902730645.1",
  "files": [
    {
      "filePath": "GCA_902730645.1/GCA_902730645.1_LP_PHAGE_COMPLETE_CIR-CU-CL_31_18_genomic.fna",
      "fileType": "GENOMIC_NUCLEOTIDE_FASTA"
    }
  ]
},{
  "accession": "GCA_902730895.1",
  "files": [
    {
      "filePath": "GCA_902730895.1/GCA_902730895.1_MAD1_PHAGE_COMPLETE_CIR-CU-CL-ST_26_25_genomic.fna",
      "fileType": "GENOMIC_NUCLEOTIDE_FASTA"
    }
  ]
},{
  "accession": "GCA_902730905.1",
  "files": [
    {
      "filePath": "GCA_902730905.1/GCA_902730905.1_PIG_PHAGE_COMPLETE_CIR-CU-CL_31_57_genomic.fna",
      "fileType": "GENOMIC_NUCLEOTIDE_FASTA"
    }
  ]
},{
  "accession": "GCA_902730995.1",
  "files": [
    {
      "filePath": "GCA_902730995.1/GCA_902730995.1_PIG_PHAGE_COMPLETE_CIR-CU-CL_36_38_A_genomic.fna",
      "fileType": "GENOMIC_NUCLEOTIDE_FASTA"
    }
  ]
},{
  "accession": "GCA_902731005.1",
  "files": [
    {
      "filePath": "GCA_902731005.1/GCA_902731005.1_PIG_PHAGE_COMPLETE_CIR-CU-CL_36_38_B_genomic.fna",
      "fileType": "GENOMIC_NUCLEOTIDE_FASTA"
    }
  ]
},{
  "accession": "GCA_902731015.1",
  "files": [
    {
      "filePath": "GCA_902731015.1/GCA_902731015.1_PIG_PHAGE_COMPLETE_CIR-CU-CL_37_32_genomic.fna",
      "fileType": "GENOMIC_NUCLEOTIDE_FASTA"
    }
  ]
},{
  "accession": "GCA_902731055.1",
  "files": [
    {
      "filePath": "GCA_902731055.1/GCA_902731055.1_QS-7_PHAGE_COMPLETE_CIR-CU-CL_40_25_genomic.fna",
      "fileType": "GENOMIC_NUCLEOTIDE_FASTA"
    }
  ]
},{
  "accession": "GCA_902731375.1",
  "files": [
    {
      "filePath": "GCA_902731375.1/GCA_902731375.1_SALIVA_PHAGE_COMPLETE_CIR-CU-CL-ST_27_31_genomic.fna",
      "fileType": "GENOMIC_NUCLEOTIDE_FASTA"
    }
  ]
},{
  "accession": "GCA_902731655.1",
  "files": [
    {
      "filePath": "GCA_902731655.1/GCA_902731655.1_SR-VP_PHAGE_COMPLETE_CIR-CU-CL_42_23_genomic.fna",
      "fileType": "GENOMIC_NUCLEOTIDE_FASTA"
    }
  ]
},{
  "accession": "GCF_000954235.1",
  "files": [
    {
      "filePath": "GCF_000954235.1/GCF_000954235.1_ViralProj276713_genomic.fna",
      "fileType": "GENOMIC_NUCLEOTIDE_FASTA"
    }
  ]
},{
  "accession": "GCF_000954655.1",
  "files": [
    {
      "filePath": "GCF_000954655.1/GCF_000954655.1_ViralProj276864_genomic.fna",
      "fileType": "GENOMIC_NUCLEOTIDE_FASTA"
    }
  ]
},{
  "accession": "GCF_000955375.1",
  "files": [
    {
      "filePath": "GCF_000955375.1/GCF_000955375.1_ViralProj276865_genomic.fna",
      "fileType": "GENOMIC_NUCLEOTIDE_FASTA"
    }
  ]
},{
  "accession": "GCF_002578345.1",
  "files": [
    {
      "filePath": "GCF_002578345.1/GCF_002578345.1_ASM257834v1_genomic.fna",
      "fileType": "GENOMIC_NUCLEOTIDE_FASTA"
    }
  ]
},{
  "accession": "GCF_002578465.1",
  "files": [
    {
      "filePath": "GCF_002578465.1/GCF_002578465.1_ASM257846v1_genomic.fna",
      "fileType": "GENOMIC_NUCLEOTIDE_FASTA"
    }
  ]
},{
  "accession": "GCF_002578525.1",
  "files": [
    {
      "filePath": "GCF_002578525.1/GCF_002578525.1_ASM257852v1_genomic.fna",
      "fileType": "GENOMIC_NUCLEOTIDE_FASTA"
    }
  ]
},{
  "accession": "GCF_002578555.1",
  "files": [
    {
      "filePath": "GCF_002578555.1/GCF_002578555.1_ASM257855v1_genomic.fna",
      "fileType": "GENOMIC_NUCLEOTIDE_FASTA"
    }
  ]
},{
  "accession": "GCF_002578605.1",
  "files": [
    {
      "filePath": "GCF_002578605.1/GCF_002578605.1_ASM257860v1_genomic.fna",
      "fileType": "GENOMIC_NUCLEOTIDE_FASTA"
    }
  ]
},{
  "accession": "GCF_002578645.1",
  "files": [
    {
      "filePath": "GCF_002578645.1/GCF_002578645.1_ASM257864v1_genomic.fna",
      "fileType": "GENOMIC_NUCLEOTIDE_FASTA"
    }
  ]
},{
  "accession": "GCF_002578675.1",
  "files": [
    {
      "filePath": "GCF_002578675.1/GCF_002578675.1_ASM257867v1_genomic.fna",
      "fileType": "GENOMIC_NUCLEOTIDE_FASTA"
    }
  ]
},{
  "accession": "GCF_002578725.1",
  "files": [
    {
      "filePath": "GCF_002578725.1/GCF_002578725.1_ASM257872v1_genomic.fna",
      "fileType": "GENOMIC_NUCLEOTIDE_FASTA"
    }
  ]
},{
  "accession": "GCF_002578785.1",
  "files": [
    {
      "filePath": "GCF_002578785.1/GCF_002578785.1_ASM257878v1_genomic.fna",
      "fileType": "GENOMIC_NUCLEOTIDE_FASTA"
    }
  ]
},{
  "accession": "GCF_002582805.1",
  "files": [
    {
      "filePath": "GCF_002582805.1/GCF_002582805.1_ASM258280v1_genomic.fna",
      "fileType": "GENOMIC_NUCLEOTIDE_FASTA"
    }
  ]
},{
  "accession": "GCF_002582845.1",
  "files": [
    {
      "filePath": "GCF_002582845.1/GCF_002582845.1_ASM258284v1_genomic.fna",
      "fileType": "GENOMIC_NUCLEOTIDE_FASTA"
    }
  ]
},{
  "accession": "GCF_002582885.1",
  "files": [
    {
      "filePath": "GCF_002582885.1/GCF_002582885.1_ASM258288v1_genomic.fna",
      "fileType": "GENOMIC_NUCLEOTIDE_FASTA"
    }
  ]
},{
  "accession": "GCF_003440355.1",
  "files": [
    {
      "filePath": "GCF_003440355.1/GCF_003440355.1_ASM344035v1_genomic.fna",
      "fileType": "GENOMIC_NUCLEOTIDE_FASTA"
    }
  ]
},{
  "accession": "GCF_003440755.1",
  "files": [
    {
      "filePath": "GCF_003440755.1/GCF_003440755.1_ASM344075v1_genomic.fna",
      "fileType": "GENOMIC_NUCLEOTIDE_FASTA"
    }
  ]
},{
  "accession": "GCF_003440975.1",
  "files": [
    {
      "filePath": "GCF_003440975.1/GCF_003440975.1_ASM344097v1_genomic.fna",
      "fileType": "GENOMIC_NUCLEOTIDE_FASTA"
    }
  ]
},{
  "accession": "GCF_003441035.1",
  "files": [
    {
      "filePath": "GCF_003441035.1/GCF_003441035.1_ASM344103v1_genomic.fna",
      "fileType": "GENOMIC_NUCLEOTIDE_FASTA"
    }
  ]
},{
  "accession": "GCF_003441135.1",
  "files": [
    {
      "filePath": "GCF_003441135.1/GCF_003441135.1_ASM344113v1_genomic.fna",
      "fileType": "GENOMIC_NUCLEOTIDE_FASTA"
    }
  ]
},{
  "accession": "GCF_003505395.1",
  "files": [
    {
      "filePath": "GCF_003505395.1/GCF_003505395.1_ASM350539v1_genomic.fna",
      "fileType": "GENOMIC_NUCLEOTIDE_FASTA"
    }
  ]
},{
  "accession": "GCF_003505615.1",
  "files": [
    {
      "filePath": "GCF_003505615.1/GCF_003505615.1_ASM350561v1_genomic.fna",
      "fileType": "GENOMIC_NUCLEOTIDE_FASTA"
    }
  ]
},{
  "accession": "GCF_003544495.1",
  "files": [
    {
      "filePath": "GCF_003544495.1/GCF_003544495.1_ASM354449v1_genomic.fna",
      "fileType": "GENOMIC_NUCLEOTIDE_FASTA"
    }
  ]
},{
  "accession": "GCF_015160935.1",
  "files": [
    {
      "filePath": "GCF_015160935.1/GCF_015160935.1_ASM1516093v1_genomic.fna",
      "fileType": "GENOMIC_NUCLEOTIDE_FASTA"
    }
  ]
},{
  "accession": "GCF_015160945.1",
  "files": [
    {
      "filePath": "GCF_015160945.1/GCF_015160945.1_ASM1516094v1_genomic.fna",
      "fileType": "GENOMIC_NUCLEOTIDE_FASTA"
    }
  ]
},{
  "accession": "GCF_015160955.1",
  "files": [
    {
      "filePath": "GCF_015160955.1/GCF_015160955.1_ASM1516095v1_genomic.fna",
      "fileType": "GENOMIC_NUCLEOTIDE_FASTA"
    }
  ]
},{
  "accession": "GCF_015160965.1",
  "files": [
    {
      "filePath": "GCF_015160965.1/GCF_015160965.1_ASM1516096v1_genomic.fna",
      "fileType": "GENOMIC_NUCLEOTIDE_FASTA"
    }
  ]
},{
  "accession": "GCF_015160975.1",
  "files": [
    {
      "filePath": "GCF_015160975.1/GCF_015160975.1_ASM1516097v1_genomic.fna",
      "fileType": "GENOMIC_NUCLEOTIDE_FASTA"
    }
  ]
},{
  "accession": "GCF_015160985.1",
  "files": [
    {
      "filePath": "GCF_015160985.1/GCF_015160985.1_ASM1516098v1_genomic.fna",
      "fileType": "GENOMIC_NUCLEOTIDE_FASTA"
    }
  ]
},{
  "accession": "GCF_015160995.1",
  "files": [
    {
      "filePath": "GCF_015160995.1/GCF_015160995.1_ASM1516099v1_genomic.fna",
      "fileType": "GENOMIC_NUCLEOTIDE_FASTA"
    }
  ]
},{
  "accession": "GCF_015161005.1",
  "files": [
    {
      "filePath": "GCF_015161005.1/GCF_015161005.1_ASM1516100v1_genomic.fna",
      "fileType": "GENOMIC_NUCLEOTIDE_FASTA"
    }
  ]
},{
  "accession": "GCF_015161015.1",
  "files": [
    {
      "filePath": "GCF_015161015.1/GCF_015161015.1_ASM1516101v1_genomic.fna",
      "fileType": "GENOMIC_NUCLEOTIDE_FASTA"
    }
  ]
},{
  "accession": "GCF_015161025.1",
  "files": [
    {
      "filePath": "GCF_015161025.1/GCF_015161025.1_ASM1516102v1_genomic.fna",
      "fileType": "GENOMIC_NUCLEOTIDE_FASTA"
    }
  ]
},{
  "accession": "GCF_015161035.1",
  "files": [
    {
      "filePath": "GCF_015161035.1/GCF_015161035.1_ASM1516103v1_genomic.fna",
      "fileType": "GENOMIC_NUCLEOTIDE_FASTA"
    }
  ]
},{
  "accession": "GCF_015161045.1",
  "files": [
    {
      "filePath": "GCF_015161045.1/GCF_015161045.1_ASM1516104v1_genomic.fna",
      "fileType": "GENOMIC_NUCLEOTIDE_FASTA"
    }
  ]
},{
  "accession": "GCF_015161055.1",
  "files": [
    {
      "filePath": "GCF_015161055.1/GCF_015161055.1_ASM1516105v1_genomic.fna",
      "fileType": "GENOMIC_NUCLEOTIDE_FASTA"
    }
  ]
},{
  "accession": "GCF_015161065.1",
  "files": [
    {
      "filePath": "GCF_015161065.1/GCF_015161065.1_ASM1516106v1_genomic.fna",
      "fileType": "GENOMIC_NUCLEOTIDE_FASTA"
    }
  ]
},{
  "accession": "GCF_015161075.1",
  "files": [
    {
      "filePath": "GCF_015161075.1/GCF_015161075.1_ASM1516107v1_genomic.fna",
      "fileType": "GENOMIC_NUCLEOTIDE_FASTA"
    }
  ]
},{
  "accession": "GCF_015161085.1",
  "files": [
    {
      "filePath": "GCF_015161085.1/GCF_015161085.1_ASM1516108v1_genomic.fna",
      "fileType": "GENOMIC_NUCLEOTIDE_FASTA"
    }
  ]
},{
  "accession": "GCF_015161095.1",
  "files": [
    {
      "filePath": "GCF_015161095.1/GCF_015161095.1_ASM1516109v1_genomic.fna",
      "fileType": "GENOMIC_NUCLEOTIDE_FASTA"
    }
  ]
},{
  "accession": "GCF_015161105.1",
  "files": [
    {
      "filePath": "GCF_015161105.1/GCF_015161105.1_ASM1516110v1_genomic.fna",
      "fileType": "GENOMIC_NUCLEOTIDE_FASTA"
    }
  ]
},{
  "accession": "GCF_015161115.1",
  "files": [
    {
      "filePath": "GCF_015161115.1/GCF_015161115.1_ASM1516111v1_genomic.fna",
      "fileType": "GENOMIC_NUCLEOTIDE_FASTA"
    }
  ]
},{
  "accession": "GCF_015161125.1",
  "files": [
    {
      "filePath": "GCF_015161125.1/GCF_015161125.1_ASM1516112v1_genomic.fna",
      "fileType": "GENOMIC_NUCLEOTIDE_FASTA"
    }
  ]
},{
  "accession": "GCF_015161135.1",
  "files": [
    {
      "filePath": "GCF_015161135.1/GCF_015161135.1_ASM1516113v1_genomic.fna",
      "fileType": "GENOMIC_NUCLEOTIDE_FASTA"
    }
  ]
},{
  "accession": "GCF_015161145.1",
  "files": [
    {
      "filePath": "GCF_015161145.1/GCF_015161145.1_ASM1516114v1_genomic.fna",
      "fileType": "GENOMIC_NUCLEOTIDE_FASTA"
    }
  ]
},{
  "accession": "GCF_015161155.1",
  "files": [
    {
      "filePath": "GCF_015161155.1/GCF_015161155.1_ASM1516115v1_genomic.fna",
      "fileType": "GENOMIC_NUCLEOTIDE_FASTA"
    }
  ]
},{
  "accession": "GCF_015161165.1",
  "files": [
    {
      "filePath": "GCF_015161165.1/GCF_015161165.1_ASM1516116v1_genomic.fna",
      "fileType": "GENOMIC_NUCLEOTIDE_FASTA"
    }
  ]
},{
  "accession": "GCF_015161175.1",
  "files": [
    {
      "filePath": "GCF_015161175.1/GCF_015161175.1_ASM1516117v1_genomic.fna",
      "fileType": "GENOMIC_NUCLEOTIDE_FASTA"
    }
  ]
},{
  "accession": "GCF_015161185.1",
  "files": [
    {
      "filePath": "GCF_015161185.1/GCF_015161185.1_ASM1516118v1_genomic.fna",
      "fileType": "GENOMIC_NUCLEOTIDE_FASTA"
    }
  ]
},{
  "accession": "GCF_015161195.1",
  "files": [
    {
      "filePath": "GCF_015161195.1/GCF_015161195.1_ASM1516119v1_genomic.fna",
      "fileType": "GENOMIC_NUCLEOTIDE_FASTA"
    }
  ]
},{
  "accession": "GCF_015161205.1",
  "files": [
    {
      "filePath": "GCF_015161205.1/GCF_015161205.1_ASM1516120v1_genomic.fna",
      "fileType": "GENOMIC_NUCLEOTIDE_FASTA"
    }
  ]
},{
  "accession": "GCF_015161215.1",
  "files": [
    {
      "filePath": "GCF_015161215.1/GCF_015161215.1_ASM1516121v1_genomic.fna",
      "fileType": "GENOMIC_NUCLEOTIDE_FASTA"
    }
  ]
},{
  "accession": "GCF_015161225.1",
  "files": [
    {
      "filePath": "GCF_015161225.1/GCF_015161225.1_ASM1516122v1_genomic.fna",
      "fileType": "GENOMIC_NUCLEOTIDE_FASTA"
    }
  ]
},{
  "accession": "GCF_015161235.1",
  "files": [
    {
      "filePath": "GCF_015161235.1/GCF_015161235.1_ASM1516123v1_genomic.fna",
      "fileType": "GENOMIC_NUCLEOTIDE_FASTA"
    }
  ]
},{
  "accession": "GCF_015161245.1",
  "files": [
    {
      "filePath": "GCF_015161245.1/GCF_015161245.1_ASM1516124v1_genomic.fna",
      "fileType": "GENOMIC_NUCLEOTIDE_FASTA"
    }
  ]
},{
  "accession": "GCF_015161255.1",
  "files": [
    {
      "filePath": "GCF_015161255.1/GCF_015161255.1_ASM1516125v1_genomic.fna",
      "fileType": "GENOMIC_NUCLEOTIDE_FASTA"
    }
  ]
},{
  "accession": "GCF_015161265.1",
  "files": [
    {
      "filePath": "GCF_015161265.1/GCF_015161265.1_ASM1516126v1_genomic.fna",
      "fileType": "GENOMIC_NUCLEOTIDE_FASTA"
    }
  ]
},{
  "accession": "GCF_015161275.1",
  "files": [
    {
      "filePath": "GCF_015161275.1/GCF_015161275.1_ASM1516127v1_genomic.fna",
      "fileType": "GENOMIC_NUCLEOTIDE_FASTA"
    }
  ]
},{
  "accession": "GCF_015161285.1",
  "files": [
    {
      "filePath": "GCF_015161285.1/GCF_015161285.1_ASM1516128v1_genomic.fna",
      "fileType": "GENOMIC_NUCLEOTIDE_FASTA"
    }
  ]
},{
  "accession": "GCF_015161295.1",
  "files": [
    {
      "filePath": "GCF_015161295.1/GCF_015161295.1_ASM1516129v1_genomic.fna",
      "fileType": "GENOMIC_NUCLEOTIDE_FASTA"
    }
  ]
},{
  "accession": "GCF_021090175.1",
  "files": [
    {
      "filePath": "GCF_021090175.1/GCF_021090175.1_ASM2109017v1_genomic.fna",
      "fileType": "GENOMIC_NUCLEOTIDE_FASTA"
    }
  ]
},{
  "accession": "GCF_021090185.1",
  "files": [
    {
      "filePath": "GCF_021090185.1/GCF_021090185.1_ASM2109018v1_genomic.fna",
      "fileType": "GENOMIC_NUCLEOTIDE_FASTA"
    }
  ]
},{
  "accession": "GCF_021090195.1",
  "files": [
    {
      "filePath": "GCF_021090195.1/GCF_021090195.1_ASM2109019v1_genomic.fna",
      "fileType": "GENOMIC_NUCLEOTIDE_FASTA"
    }
  ]
},{
  "accession": "GCF_021090205.1",
  "files": [
    {
      "filePath": "GCF_021090205.1/GCF_021090205.1_ASM2109020v1_genomic.fna",
      "fileType": "GENOMIC_NUCLEOTIDE_FASTA"
    }
  ]
},{
  "accession": "GCF_021090215.1",
  "files": [
    {
      "filePath": "GCF_021090215.1/GCF_021090215.1_ASM2109021v1_genomic.fna",
      "fileType": "GENOMIC_NUCLEOTIDE_FASTA"
    }
  ]
},{
  "accession": "GCF_021090225.1",
  "files": [
    {
      "filePath": "GCF_021090225.1/GCF_021090225.1_ASM2109022v1_genomic.fna",
      "fileType": "GENOMIC_NUCLEOTIDE_FASTA"
    }
  ]
},{
  "accession": "GCF_021090235.1",
  "files": [
    {
      "filePath": "GCF_021090235.1/GCF_021090235.1_ASM2109023v1_genomic.fna",
      "fileType": "GENOMIC_NUCLEOTIDE_FASTA"
    }
  ]
},{
  "accession": "GCF_021090245.1",
  "files": [
    {
      "filePath": "GCF_021090245.1/GCF_021090245.1_ASM2109024v1_genomic.fna",
      "fileType": "GENOMIC_NUCLEOTIDE_FASTA"
    }
  ]
},{
  "accession": "GCF_021090255.1",
  "files": [
    {
      "filePath": "GCF_021090255.1/GCF_021090255.1_ASM2109025v1_genomic.fna",
      "fileType": "GENOMIC_NUCLEOTIDE_FASTA"
    }
  ]
},{
  "accession": "GCF_021090265.1",
  "files": [
    {
      "filePath": "GCF_021090265.1/GCF_021090265.1_ASM2109026v1_genomic.fna",
      "fileType": "GENOMIC_NUCLEOTIDE_FASTA"
    }
  ]
},{
  "accession": "GCF_021090275.1",
  "files": [
    {
      "filePath": "GCF_021090275.1/GCF_021090275.1_ASM2109027v1_genomic.fna",
      "fileType": "GENOMIC_NUCLEOTIDE_FASTA"
    }
  ]
},{
  "accession": "GCF_021090285.1",
  "files": [
    {
      "filePath": "GCF_021090285.1/GCF_021090285.1_ASM2109028v1_genomic.fna",
      "fileType": "GENOMIC_NUCLEOTIDE_FASTA"
    }
  ]
},{
  "accession": "GCF_021090295.1",
  "files": [
    {
      "filePath": "GCF_021090295.1/GCF_021090295.1_ASM2109029v1_genomic.fna",
      "fileType": "GENOMIC_NUCLEOTIDE_FASTA"
    }
  ]
},{
  "accession": "GCF_021090305.1",
  "files": [
    {
      "filePath": "GCF_021090305.1/GCF_021090305.1_ASM2109030v1_genomic.fna",
      "fileType": "GENOMIC_NUCLEOTIDE_FASTA"
    }
  ]
},{
  "accession": "GCF_021090315.1",
  "files": [
    {
      "filePath": "GCF_021090315.1/GCF_021090315.1_ASM2109031v1_genomic.fna",
      "fileType": "GENOMIC_NUCLEOTIDE_FASTA"
    }
  ]
},{
  "accession": "GCF_021090325.1",
  "files": [
    {
      "filePath": "GCF_021090325.1/GCF_021090325.1_ASM2109032v1_genomic.fna",
      "fileType": "GENOMIC_NUCLEOTIDE_FASTA"
    }
  ]
},{
  "accession": "GCF_021090335.1",
  "files": [
    {
      "filePath": "GCF_021090335.1/GCF_021090335.1_ASM2109033v1_genomic.fna",
      "fileType": "GENOMIC_NUCLEOTIDE_FASTA"
    }
  ]
},{
  "accession": "GCF_021090345.1",
  "files": [
    {
      "filePath": "GCF_021090345.1/GCF_021090345.1_ASM2109034v1_genomic.fna",
      "fileType": "GENOMIC_NUCLEOTIDE_FASTA"
    }
  ]
},{
  "accession": "GCF_021090355.1",
  "files": [
    {
      "filePath": "GCF_021090355.1/GCF_021090355.1_ASM2109035v1_genomic.fna",
      "fileType": "GENOMIC_NUCLEOTIDE_FASTA"
    }
  ]
},{
  "accession": "GCF_021090365.1",
  "files": [
    {
      "filePath": "GCF_021090365.1/GCF_021090365.1_ASM2109036v1_genomic.fna",
      "fileType": "GENOMIC_NUCLEOTIDE_FASTA"
    }
  ]
},{
  "accession": "GCF_021090375.1",
  "files": [
    {
      "filePath": "GCF_021090375.1/GCF_021090375.1_ASM2109037v1_genomic.fna",
      "fileType": "GENOMIC_NUCLEOTIDE_FASTA"
    }
  ]
},{
  "accession": "GCF_021090605.1",
  "files": [
    {
      "filePath": "GCF_021090605.1/GCF_021090605.1_ASM2109060v1_genomic.fna",
      "fileType": "GENOMIC_NUCLEOTIDE_FASTA"
    }
  ]
},{
  "accession": "GCF_021090615.1",
  "files": [
    {
      "filePath": "GCF_021090615.1/GCF_021090615.1_ASM2109061v1_genomic.fna",
      "fileType": "GENOMIC_NUCLEOTIDE_FASTA"
    }
  ]
},{
  "accession": "GCF_021090625.1",
  "files": [
    {
      "filePath": "GCF_021090625.1/GCF_021090625.1_ASM2109062v1_genomic.fna",
      "fileType": "GENOMIC_NUCLEOTIDE_FASTA"
    }
  ]
},{
  "accession": "GCF_021090635.1",
  "files": [
    {
      "filePath": "GCF_021090635.1/GCF_021090635.1_ASM2109063v1_genomic.fna",
      "fileType": "GENOMIC_NUCLEOTIDE_FASTA"
    }
  ]
},{
  "accession": "GCF_021090645.1",
  "files": [
    {
      "filePath": "GCF_021090645.1/GCF_021090645.1_ASM2109064v1_genomic.fna",
      "fileType": "GENOMIC_NUCLEOTIDE_FASTA"
    }
  ]
},{
  "accession": "GCF_021090655.1",
  "files": [
    {
      "filePath": "GCF_021090655.1/GCF_021090655.1_ASM2109065v1_genomic.fna",
      "fileType": "GENOMIC_NUCLEOTIDE_FASTA"
    }
  ]
},{
  "accession": "GCA_000837925.1",
  "files": [
    {
      "filePath": "GCA_000837925.1/GCA_000837925.1_ViralProj14088_genomic.fna",
      "fileType": "GENOMIC_NUCLEOTIDE_FASTA"
    }
  ]
},{
  "accession": "GCA_000839285.1",
  "files": [
    {
      "filePath": "GCA_000839285.1/GCA_000839285.1_ViralProj14194_genomic.fna",
      "fileType": "GENOMIC_NUCLEOTIDE_FASTA"
    }
  ]
},{
  "accession": "GCA_000847705.1",
  "files": [
    {
      "filePath": "GCA_000847705.1/GCA_000847705.1_ViralProj14704_genomic.fna",
      "fileType": "GENOMIC_NUCLEOTIDE_FASTA"
    }
  ]
},{
  "accession": "GCA_000850045.1",
  "files": [
    {
      "filePath": "GCA_000850045.1/GCA_000850045.1_ViralProj14673_genomic.fna",
      "fileType": "GENOMIC_NUCLEOTIDE_FASTA"
    }
  ]
},{
  "accession": "GCA_000851465.1",
  "files": [
    {
      "filePath": "GCA_000851465.1/GCA_000851465.1_ViralProj14812_genomic.fna",
      "fileType": "GENOMIC_NUCLEOTIDE_FASTA"
    }
  ]
},{
  "accession": "GCA_000851865.1",
  "files": [
    {
      "filePath": "GCA_000851865.1/GCA_000851865.1_ViralMultiSegProj14902_genomic.fna",
      "fileType": "GENOMIC_NUCLEOTIDE_FASTA"
    }
  ]
},{
  "accession": "GCA_000854945.1",
  "files": [
    {
      "filePath": "GCA_000854945.1/GCA_000854945.1_ViralProj15047_genomic.fna",
      "fileType": "GENOMIC_NUCLEOTIDE_FASTA"
    }
  ]
},{
  "accession": "GCA_000856945.1",
  "files": [
    {
      "filePath": "GCA_000856945.1/GCA_000856945.1_ViralProj15121_genomic.fna",
      "fileType": "GENOMIC_NUCLEOTIDE_FASTA"
    }
  ]
},{
  "accession": "GCA_000859885.1",
  "files": [
    {
      "filePath": "GCA_000859885.1/GCA_000859885.1_ViralProj15197_genomic.fna",
      "fileType": "GENOMIC_NUCLEOTIDE_FASTA"
    }
  ]
},{
  "accession": "GCA_000860085.1",
  "files": [
    {
      "filePath": "GCA_000860085.1/GCA_000860085.1_ViralProj15241_genomic.fna",
      "fileType": "GENOMIC_NUCLEOTIDE_FASTA"
    }
  ]
},{
  "accession": "GCA_000862105.1",
  "files": [
    {
      "filePath": "GCA_000862105.1/GCA_000862105.1_ViralProj15302_genomic.fna",
      "fileType": "GENOMIC_NUCLEOTIDE_FASTA"
    }
  ]
},{
  "accession": "GCA_000862205.1",
  "files": [
    {
      "filePath": "GCA_000862205.1/GCA_000862205.1_ViralProj15322_genomic.fna",
      "fileType": "GENOMIC_NUCLEOTIDE_FASTA"
    }
  ]
},{
  "accession": "GCA_000864465.1",
  "files": [
    {
      "filePath": "GCA_000864465.1/GCA_000864465.1_ViralProj16335_genomic.fna",
      "fileType": "GENOMIC_NUCLEOTIDE_FASTA"
    }
  ]
},{
  "accession": "GCA_000874405.1",
  "files": [
    {
      "filePath": "GCA_000874405.1/GCA_000874405.1_ViralProj29915_genomic.fna",
      "fileType": "GENOMIC_NUCLEOTIDE_FASTA"
    }
  ]
},{
  "accession": "GCA_000874425.1",
  "files": [
    {
      "filePath": "GCA_000874425.1/GCA_000874425.1_ViralProj30033_genomic.fna",
      "fileType": "GENOMIC_NUCLEOTIDE_FASTA"
    }
  ]
},{
  "accession": "GCA_000875185.1",
  "files": [
    {
      "filePath": "GCA_000875185.1/GCA_000875185.1_ViralProj29881_genomic.fna",
      "fileType": "GENOMIC_NUCLEOTIDE_FASTA"
    }
  ]
},{
  "accession": "GCA_000881815.1",
  "files": [
    {
      "filePath": "GCA_000881815.1/GCA_000881815.1_ViralMultiSegProj32725_genomic.fna",
      "fileType": "GENOMIC_NUCLEOTIDE_FASTA"
    }
  ]
},{
  "accession": "GCA_000884375.1",
  "files": [
    {
      "filePath": "GCA_000884375.1/GCA_000884375.1_ViralMultiSegProj41175_genomic.fna",
      "fileType": "GENOMIC_NUCLEOTIDE_FASTA"
    }
  ]
},{
  "accession": "GCA_000885995.1",
  "files": [
    {
      "filePath": "GCA_000885995.1/GCA_000885995.1_ViralProj41303_genomic.fna",
      "fileType": "GENOMIC_NUCLEOTIDE_FASTA"
    }
  ]
},{
  "accession": "GCA_000889275.1",
  "files": [
    {
      "filePath": "GCA_000889275.1/GCA_000889275.1_ViralProj52631_genomic.fna",
      "fileType": "GENOMIC_NUCLEOTIDE_FASTA"
    }
  ]
},{
  "accession": "GCA_000892815.1",
  "files": [
    {
      "filePath": "GCA_000892815.1/GCA_000892815.1_ViralProj67961_genomic.fna",
      "fileType": "GENOMIC_NUCLEOTIDE_FASTA"
    }
  ]
},{
  "accession": "GCA_000892915.1",
  "files": [
    {
      "filePath": "GCA_000892915.1/GCA_000892915.1_ViralProj72143_genomic.fna",
      "fileType": "GENOMIC_NUCLEOTIDE_FASTA"
    }
  ]
},{
  "accession": "GCA_000893175.1",
  "files": [
    {
      "filePath": "GCA_000893175.1/GCA_000893175.1_ViralProj63229_genomic.fna",
      "fileType": "GENOMIC_NUCLEOTIDE_FASTA"
    }
  ]
},{
  "accession": "GCA_000893195.1",
  "files": [
    {
      "filePath": "GCA_000893195.1/GCA_000893195.1_ViralProj63437_genomic.fna",
      "fileType": "GENOMIC_NUCLEOTIDE_FASTA"
    }
  ]
},{
  "accession": "GCA_000894535.1",
  "files": [
    {
      "filePath": "GCA_000894535.1/GCA_000894535.1_ViralProj157807_genomic.fna",
      "fileType": "GENOMIC_NUCLEOTIDE_FASTA"
    }
  ]
},{
  "accession": "GCA_000894775.1",
  "files": [
    {
      "filePath": "GCA_000894775.1/GCA_000894775.1_ViralProj72145_genomic.fna",
      "fileType": "GENOMIC_NUCLEOTIDE_FASTA"
    }
  ]
},{
  "accession": "GCA_000903155.1",
  "files": [
    {
      "filePath": "GCA_000903155.1/GCA_000903155.1_ViralProj181062_genomic.fna",
      "fileType": "GENOMIC_NUCLEOTIDE_FASTA"
    }
  ]
},{
  "accession": "GCA_000904675.1",
  "files": [
    {
      "filePath": "GCA_000904675.1/GCA_000904675.1_ViralProj196971_genomic.fna",
      "fileType": "GENOMIC_NUCLEOTIDE_FASTA"
    }
  ]
},{
  "accession": "GCA_000905495.1",
  "files": [
    {
      "filePath": "GCA_000905495.1/GCA_000905495.1_ViralProj195495_genomic.fna",
      "fileType": "GENOMIC_NUCLEOTIDE_FASTA"
    }
  ]
},{
  "accession": "GCA_000906335.1",
  "files": [
    {
      "filePath": "GCA_000906335.1/GCA_000906335.1_ViralProj198435_genomic.fna",
      "fileType": "GENOMIC_NUCLEOTIDE_FASTA"
    }
  ]
},{
  "accession": "GCA_000907195.1",
  "files": [
    {
      "filePath": "GCA_000907195.1/GCA_000907195.1_ViralProj198433_genomic.fna",
      "fileType": "GENOMIC_NUCLEOTIDE_FASTA"
    }
  ]
},{
  "accession": "GCA_000908155.1",
  "files": [
    {
      "filePath": "GCA_000908155.1/GCA_000908155.1_ViralMultiSegProj213142_genomic.fna",
      "fileType": "GENOMIC_NUCLEOTIDE_FASTA"
    }
  ]
},{
  "accession": "GCA_000908255.1",
  "files": [
    {
      "filePath": "GCA_000908255.1/GCA_000908255.1_ViralProj198432_genomic.fna",
      "fileType": "GENOMIC_NUCLEOTIDE_FASTA"
    }
  ]
},{
  "accession": "GCA_000916155.1",
  "files": [
    {
      "filePath": "GCA_000916155.1/GCA_000916155.1_ViralProj239697_genomic.fna",
      "fileType": "GENOMIC_NUCLEOTIDE_FASTA"
    }
  ]
},{
  "accession": "GCA_000918855.1",
  "files": [
    {
      "filePath": "GCA_000918855.1/GCA_000918855.1_ViralMultiSegProj242647_genomic.fna",
      "fileType": "GENOMIC_NUCLEOTIDE_FASTA"
    }
  ]
},{
  "accession": "GCA_000918975.1",
  "files": [
    {
      "filePath": "GCA_000918975.1/GCA_000918975.1_ViralProj243068_genomic.fna",
      "fileType": "GENOMIC_NUCLEOTIDE_FASTA"
    }
  ]
},{
  "accession": "GCA_000923855.1",
  "files": [
    {
      "filePath": "GCA_000923855.1/GCA_000923855.1_ViralProj255105_genomic.fna",
      "fileType": "GENOMIC_NUCLEOTIDE_FASTA"
    }
  ]
},{
  "accession": "GCA_000924515.1",
  "files": [
    {
      "filePath": "GCA_000924515.1/GCA_000924515.1_ViralProj264901_genomic.fna",
      "fileType": "GENOMIC_NUCLEOTIDE_FASTA"
    }
  ]
},{
  "accession": "GCA_000924555.1",
  "files": [
    {
      "filePath": "GCA_000924555.1/GCA_000924555.1_ViralProj264913_genomic.fna",
      "fileType": "GENOMIC_NUCLEOTIDE_FASTA"
    }
  ]
},{
  "accession": "GCA_000925395.1",
  "files": [
    {
      "filePath": "GCA_000925395.1/GCA_000925395.1_ViralProj264914_genomic.fna",
      "fileType": "GENOMIC_NUCLEOTIDE_FASTA"
    }
  ]
},{
  "accession": "GCA_000925435.1",
  "files": [
    {
      "filePath": "GCA_000925435.1/GCA_000925435.1_ViralProj264922_genomic.fna",
      "fileType": "GENOMIC_NUCLEOTIDE_FASTA"
    }
  ]
},{
  "accession": "GCA_000926635.1",
  "files": [
    {
      "filePath": "GCA_000926635.1/GCA_000926635.1_ViralProj265901_genomic.fna",
      "fileType": "GENOMIC_NUCLEOTIDE_FASTA"
    }
  ]
},{
  "accession": "GCA_000926675.1",
  "files": [
    {
      "filePath": "GCA_000926675.1/GCA_000926675.1_ViralProj265909_genomic.fna",
      "fileType": "GENOMIC_NUCLEOTIDE_FASTA"
    }
  ]
},{
  "accession": "GCA_000926935.1",
  "files": [
    {
      "filePath": "GCA_000926935.1/GCA_000926935.1_ViralProj263828_genomic.fna",
      "fileType": "GENOMIC_NUCLEOTIDE_FASTA"
    }
  ]
},{
  "accession": "GCA_000927135.1",
  "files": [
    {
      "filePath": "GCA_000927135.1/GCA_000927135.1_ViralProj264930_genomic.fna",
      "fileType": "GENOMIC_NUCLEOTIDE_FASTA"
    }
  ]
},{
  "accession": "GCA_001019935.1",
  "files": [
    {
      "filePath": "GCA_001019935.1/GCA_001019935.1_ViralProj285496_genomic.fna",
      "fileType": "GENOMIC_NUCLEOTIDE_FASTA"
    }
  ]
},{
  "accession": "GCA_001045365.1",
  "files": [
    {
      "filePath": "GCA_001045365.1/GCA_001045365.1_ViralProj288352_genomic.fna",
      "fileType": "GENOMIC_NUCLEOTIDE_FASTA"
    }
  ]
},{
  "accession": "GCA_001188625.1",
  "files": [
    {
      "filePath": "GCA_001188625.1/GCA_001188625.1_BeeMLV_genomic.fna",
      "fileType": "GENOMIC_NUCLEOTIDE_FASTA"
    }
  ]
},{
  "accession": "GCA_001292935.1",
  "files": [
    {
      "filePath": "GCA_001292935.1/GCA_001292935.1_ViralMultiSegProj295302_genomic.fna",
      "fileType": "GENOMIC_NUCLEOTIDE_FASTA"
    }
  ]
},{
  "accession": "GCA_001448395.1",
  "files": [
    {
      "filePath": "GCA_001448395.1/GCA_001448395.1_ViralProj303938_genomic.fna",
      "fileType": "GENOMIC_NUCLEOTIDE_FASTA"
    }
  ]
},{
  "accession": "GCA_001461665.1",
  "files": [
    {
      "filePath": "GCA_001461665.1/GCA_001461665.1_ViralProj304920_genomic.fna",
      "fileType": "GENOMIC_NUCLEOTIDE_FASTA"
    }
  ]
},{
  "accession": "GCA_001534595.1",
  "files": [
    {
      "filePath": "GCA_001534595.1/GCA_001534595.1_ViralProj308884_genomic.fna",
      "fileType": "GENOMIC_NUCLEOTIDE_FASTA"
    }
  ]
},{
  "accession": "GCA_001550745.1",
  "files": [
    {
      "filePath": "GCA_001550745.1/GCA_001550745.1_ViralProj310950_genomic.fna",
      "fileType": "GENOMIC_NUCLEOTIDE_FASTA"
    }
  ]
},{
  "accession": "GCA_001564385.1",
  "files": [
    {
      "filePath": "GCA_001564385.1/GCA_001564385.1_ViralProj312195_genomic.fna",
      "fileType": "GENOMIC_NUCLEOTIDE_FASTA"
    }
  ]
},{
  "accession": "GCA_001698295.1",
  "files": [
    {
      "filePath": "GCA_001698295.1/GCA_001698295.1_ViralProj336046_genomic.fna",
      "fileType": "GENOMIC_NUCLEOTIDE_FASTA"
    }
  ]
},{
  "accession": "GCA_001907745.1",
  "files": [
    {
      "filePath": "GCA_001907745.1/GCA_001907745.1_ViralProj357630_genomic.fna",
      "fileType": "GENOMIC_NUCLEOTIDE_FASTA"
    }
  ]
},{
  "accession": "GCA_001907845.1",
  "files": [
    {
      "filePath": "GCA_001907845.1/GCA_001907845.1_ViralProj357838_genomic.fna",
      "fileType": "GENOMIC_NUCLEOTIDE_FASTA"
    }
  ]
},{
  "accession": "GCA_002008595.1",
  "files": [
    {
      "filePath": "GCA_002008595.1/GCA_002008595.1_ViralMultiSegProj376921_genomic.fna",
      "fileType": "GENOMIC_NUCLEOTIDE_FASTA"
    }
  ]
},{
  "accession": "GCA_002008775.1",
  "files": [
    {
      "filePath": "GCA_002008775.1/GCA_002008775.1_ViralMultiSegProj376930_genomic.fna",
      "fileType": "GENOMIC_NUCLEOTIDE_FASTA"
    }
  ]
},{
  "accession": "GCA_002145705.1",
  "files": [
    {
      "filePath": "GCA_002145705.1/GCA_002145705.1_ViralProj386295_genomic.fna",
      "fileType": "GENOMIC_NUCLEOTIDE_FASTA"
    }
  ]
},{
  "accession": "GCA_002153825.1",
  "files": [
    {
      "filePath": "GCA_002153825.1/GCA_002153825.1_ViralProj353928_genomic.fna",
      "fileType": "GENOMIC_NUCLEOTIDE_FASTA"
    }
  ]
},{
  "accession": "GCA_002157455.1",
  "files": [
    {
      "filePath": "GCA_002157455.1/GCA_002157455.1_ViralProj320122_genomic.fna",
      "fileType": "GENOMIC_NUCLEOTIDE_FASTA"
    }
  ]
},{
  "accession": "GCA_002219605.1",
  "files": [
    {
      "filePath": "GCA_002219605.1/GCA_002219605.1_ViralProj394304_genomic.fna",
      "fileType": "GENOMIC_NUCLEOTIDE_FASTA"
    }
  ]
},{
  "accession": "GCA_002219785.1",
  "files": [
    {
      "filePath": "GCA_002219785.1/GCA_002219785.1_ViralProj394303_genomic.fna",
      "fileType": "GENOMIC_NUCLEOTIDE_FASTA"
    }
  ]
},{
  "accession": "GCA_002599725.1",
  "files": [
    {
      "filePath": "GCA_002599725.1/GCA_002599725.1_ASM259972v1_genomic.fna",
      "fileType": "GENOMIC_NUCLEOTIDE_FASTA"
    }
  ]
},{
  "accession": "GCA_002599745.1",
  "files": [
    {
      "filePath": "GCA_002599745.1/GCA_002599745.1_ASM259974v1_genomic.fna",
      "fileType": "GENOMIC_NUCLEOTIDE_FASTA"
    }
  ]
},{
  "accession": "GCA_002599765.1",
  "files": [
    {
      "filePath": "GCA_002599765.1/GCA_002599765.1_ASM259976v1_genomic.fna",
      "fileType": "GENOMIC_NUCLEOTIDE_FASTA"
    }
  ]
},{
  "accession": "GCA_002599785.1",
  "files": [
    {
      "filePath": "GCA_002599785.1/GCA_002599785.1_ASM259978v1_genomic.fna",
      "fileType": "GENOMIC_NUCLEOTIDE_FASTA"
    }
  ]
},{
  "accession": "GCA_002599805.1",
  "files": [
    {
      "filePath": "GCA_002599805.1/GCA_002599805.1_ASM259980v1_genomic.fna",
      "fileType": "GENOMIC_NUCLEOTIDE_FASTA"
    }
  ]
},{
  "accession": "GCA_002601345.1",
  "files": [
    {
      "filePath": "GCA_002601345.1/GCA_002601345.1_ASM260134v1_genomic.fna",
      "fileType": "GENOMIC_NUCLEOTIDE_FASTA"
    }
  ]
},{
  "accession": "GCA_002602145.1",
  "files": [
    {
      "filePath": "GCA_002602145.1/GCA_002602145.1_ASM260214v1_genomic.fna",
      "fileType": "GENOMIC_NUCLEOTIDE_FASTA"
    }
  ]
},{
  "accession": "GCA_002606925.1",
  "files": [
    {
      "filePath": "GCA_002606925.1/GCA_002606925.1_ASM260692v1_genomic.fna",
      "fileType": "GENOMIC_NUCLEOTIDE_FASTA"
    }
  ]
},{
  "accession": "GCA_002608965.1",
  "files": [
    {
      "filePath": "GCA_002608965.1/GCA_002608965.1_ASM260896v1_genomic.fna",
      "fileType": "GENOMIC_NUCLEOTIDE_FASTA"
    }
  ]
},{
  "accession": "GCA_002611765.1",
  "files": [
    {
      "filePath": "GCA_002611765.1/GCA_002611765.1_ASM261176v1_genomic.fna",
      "fileType": "GENOMIC_NUCLEOTIDE_FASTA"
    }
  ]
},{
  "accession": "GCA_002611905.1",
  "files": [
    {
      "filePath": "GCA_002611905.1/GCA_002611905.1_ASM261190v1_genomic.fna",
      "fileType": "GENOMIC_NUCLEOTIDE_FASTA"
    }
  ]
},{
  "accession": "GCA_002613745.1",
  "files": [
    {
      "filePath": "GCA_002613745.1/GCA_002613745.1_ASM261374v1_genomic.fna",
      "fileType": "GENOMIC_NUCLEOTIDE_FASTA"
    }
  ]
},{
  "accession": "GCA_002613765.1",
  "files": [
    {
      "filePath": "GCA_002613765.1/GCA_002613765.1_ASM261376v1_genomic.fna",
      "fileType": "GENOMIC_NUCLEOTIDE_FASTA"
    }
  ]
},{
  "accession": "GCA_002620185.1",
  "files": [
    {
      "filePath": "GCA_002620185.1/GCA_002620185.1_ASM262018v1_genomic.fna",
      "fileType": "GENOMIC_NUCLEOTIDE_FASTA"
    }
  ]
},{
  "accession": "GCA_002620205.1",
  "files": [
    {
      "filePath": "GCA_002620205.1/GCA_002620205.1_ASM262020v1_genomic.fna",
      "fileType": "GENOMIC_NUCLEOTIDE_FASTA"
    }
  ]
},{
  "accession": "GCA_002633255.1",
  "files": [
    {
      "filePath": "GCA_002633255.1/GCA_002633255.1_ASM263325v1_genomic.fna",
      "fileType": "GENOMIC_NUCLEOTIDE_FASTA"
    }
  ]
},{
  "accession": "GCA_002633285.1",
  "files": [
    {
      "filePath": "GCA_002633285.1/GCA_002633285.1_ASM263328v1_genomic.fna",
      "fileType": "GENOMIC_NUCLEOTIDE_FASTA"
    }
  ]
},{
  "accession": "GCA_002815995.1",
  "files": [
    {
      "filePath": "GCA_002815995.1/GCA_002815995.1_ASM281599v1_genomic.fna",
      "fileType": "GENOMIC_NUCLEOTIDE_FASTA"
    }
  ]
},{
  "accession": "GCA_002816015.1",
  "files": [
    {
      "filePath": "GCA_002816015.1/GCA_002816015.1_ASM281601v1_genomic.fna",
      "fileType": "GENOMIC_NUCLEOTIDE_FASTA"
    }
  ]
},{
  "accession": "GCA_002816035.1",
  "files": [
    {
      "filePath": "GCA_002816035.1/GCA_002816035.1_ASM281603v1_genomic.fna",
      "fileType": "GENOMIC_NUCLEOTIDE_FASTA"
    }
  ]
},{
  "accession": "GCA_002816075.1",
  "files": [
    {
      "filePath": "GCA_002816075.1/GCA_002816075.1_ASM281607v1_genomic.fna",
      "fileType": "GENOMIC_NUCLEOTIDE_FASTA"
    }
  ]
},{
  "accession": "GCA_002817695.1",
  "files": [
    {
      "filePath": "GCA_002817695.1/GCA_002817695.1_ASM281769v1_genomic.fna",
      "fileType": "GENOMIC_NUCLEOTIDE_FASTA"
    }
  ]
},{
  "accession": "GCA_002828445.1",
  "files": [
    {
      "filePath": "GCA_002828445.1/GCA_002828445.1_ASM282844v1_genomic.fna",
      "fileType": "GENOMIC_NUCLEOTIDE_FASTA"
    }
  ]
},{
  "accession": "GCA_002829145.1",
  "files": [
    {
      "filePath": "GCA_002829145.1/GCA_002829145.1_ASM282914v1_genomic.fna",
      "fileType": "GENOMIC_NUCLEOTIDE_FASTA"
    }
  ]
},{
  "accession": "GCA_002867345.1",
  "files": [
    {
      "filePath": "GCA_002867345.1/GCA_002867345.1_ASM286734v1_genomic.fna",
      "fileType": "GENOMIC_NUCLEOTIDE_FASTA"
    }
  ]
},{
  "accession": "GCA_002888755.1",
  "files": [
    {
      "filePath": "GCA_002888755.1/GCA_002888755.1_ASM288875v1_genomic.fna",
      "fileType": "GENOMIC_NUCLEOTIDE_FASTA"
    }
  ]
},{
  "accession": "GCA_002888875.1",
  "files": [
    {
      "filePath": "GCA_002888875.1/GCA_002888875.1_ASM288887v1_genomic.fna",
      "fileType": "GENOMIC_NUCLEOTIDE_FASTA"
    }
  ]
},{
  "accession": "GCA_002889655.1",
  "files": [
    {
      "filePath": "GCA_002889655.1/GCA_002889655.1_ASM288965v1_genomic.fna",
      "fileType": "GENOMIC_NUCLEOTIDE_FASTA"
    }
  ]
},{
  "accession": "GCA_002889695.1",
  "files": [
    {
      "filePath": "GCA_002889695.1/GCA_002889695.1_ASM288969v1_genomic.fna",
      "fileType": "GENOMIC_NUCLEOTIDE_FASTA"
    }
  ]
},{
  "accession": "GCA_002889775.1",
  "files": [
    {
      "filePath": "GCA_002889775.1/GCA_002889775.1_ASM288977v1_genomic.fna",
      "fileType": "GENOMIC_NUCLEOTIDE_FASTA"
    }
  ]
},{
  "accession": "GCA_002889935.1",
  "files": [
    {
      "filePath": "GCA_002889935.1/GCA_002889935.1_ASM288993v1_genomic.fna",
      "fileType": "GENOMIC_NUCLEOTIDE_FASTA"
    }
  ]
},{
  "accession": "GCA_002937255.1",
  "files": [
    {
      "filePath": "GCA_002937255.1/GCA_002937255.1_ASM293725v1_genomic.fna",
      "fileType": "GENOMIC_NUCLEOTIDE_FASTA"
    }
  ]
},{
  "accession": "GCA_002937265.1",
  "files": [
    {
      "filePath": "GCA_002937265.1/GCA_002937265.1_ASM293726v1_genomic.fna",
      "fileType": "GENOMIC_NUCLEOTIDE_FASTA"
    }
  ]
},{
  "accession": "GCA_002957645.1",
  "files": [
    {
      "filePath": "GCA_002957645.1/GCA_002957645.1_ASM295764v1_genomic.fna",
      "fileType": "GENOMIC_NUCLEOTIDE_FASTA"
    }
  ]
},{
  "accession": "GCA_002957665.1",
  "files": [
    {
      "filePath": "GCA_002957665.1/GCA_002957665.1_ASM295766v1_genomic.fna",
      "fileType": "GENOMIC_NUCLEOTIDE_FASTA"
    }
  ]
},{
  "accession": "GCA_002958015.1",
  "files": [
    {
      "filePath": "GCA_002958015.1/GCA_002958015.1_ASM295801v1_genomic.fna",
      "fileType": "GENOMIC_NUCLEOTIDE_FASTA"
    }
  ]
},{
  "accession": "GCA_002958025.1",
  "files": [
    {
      "filePath": "GCA_002958025.1/GCA_002958025.1_ASM295802v1_genomic.fna",
      "fileType": "GENOMIC_NUCLEOTIDE_FASTA"
    }
  ]
},{
  "accession": "GCA_002985965.1",
  "files": [
    {
      "filePath": "GCA_002985965.1/GCA_002985965.1_ASM298596v1_genomic.fna",
      "fileType": "GENOMIC_NUCLEOTIDE_FASTA"
    }
  ]
},{
  "accession": "GCA_002987725.1",
  "files": [
    {
      "filePath": "GCA_002987725.1/GCA_002987725.1_ASM298772v1_genomic.fna",
      "fileType": "GENOMIC_NUCLEOTIDE_FASTA"
    }
  ]
},{
  "accession": "GCA_003028985.1",
  "files": [
    {
      "filePath": "GCA_003028985.1/GCA_003028985.1_ASM302898v1_genomic.fna",
      "fileType": "GENOMIC_NUCLEOTIDE_FASTA"
    }
  ]
},{
  "accession": "GCA_003029325.1",
  "files": [
    {
      "filePath": "GCA_003029325.1/GCA_003029325.1_ASM302932v1_genomic.fna",
      "fileType": "GENOMIC_NUCLEOTIDE_FASTA"
    }
  ]
},{
  "accession": "GCA_003032595.1",
  "files": [
    {
      "filePath": "GCA_003032595.1/GCA_003032595.1_ASM303259v1_genomic.fna",
      "fileType": "GENOMIC_NUCLEOTIDE_FASTA"
    }
  ]
},{
  "accession": "GCA_003344085.1",
  "files": [
    {
      "filePath": "GCA_003344085.1/GCA_003344085.1_ASM334408v1_genomic.fna",
      "fileType": "GENOMIC_NUCLEOTIDE_FASTA"
    }
  ]
},{
  "accession": "GCA_003344105.1",
  "files": [
    {
      "filePath": "GCA_003344105.1/GCA_003344105.1_ASM334410v1_genomic.fna",
      "fileType": "GENOMIC_NUCLEOTIDE_FASTA"
    }
  ]
},{
  "accession": "GCA_003344145.1",
  "files": [
    {
      "filePath": "GCA_003344145.1/GCA_003344145.1_ASM334414v1_genomic.fna",
      "fileType": "GENOMIC_NUCLEOTIDE_FASTA"
    }
  ]
},{
  "accession": "GCA_003344165.1",
  "files": [
    {
      "filePath": "GCA_003344165.1/GCA_003344165.1_ASM334416v1_genomic.fna",
      "fileType": "GENOMIC_NUCLEOTIDE_FASTA"
    }
  ]
},{
  "accession": "GCA_003344205.1",
  "files": [
    {
      "filePath": "GCA_003344205.1/GCA_003344205.1_ASM334420v1_genomic.fna",
      "fileType": "GENOMIC_NUCLEOTIDE_FASTA"
    }
  ]
},{
  "accession": "GCA_003344225.1",
  "files": [
    {
      "filePath": "GCA_003344225.1/GCA_003344225.1_ASM334422v1_genomic.fna",
      "fileType": "GENOMIC_NUCLEOTIDE_FASTA"
    }
  ]
},{
  "accession": "GCA_003344245.1",
  "files": [
    {
      "filePath": "GCA_003344245.1/GCA_003344245.1_ASM334424v1_genomic.fna",
      "fileType": "GENOMIC_NUCLEOTIDE_FASTA"
    }
  ]
},{
  "accession": "GCA_003344265.1",
  "files": [
    {
      "filePath": "GCA_003344265.1/GCA_003344265.1_ASM334426v1_genomic.fna",
      "fileType": "GENOMIC_NUCLEOTIDE_FASTA"
    }
  ]
},{
  "accession": "GCA_003344285.1",
  "files": [
    {
      "filePath": "GCA_003344285.1/GCA_003344285.1_ASM334428v1_genomic.fna",
      "fileType": "GENOMIC_NUCLEOTIDE_FASTA"
    }
  ]
},{
  "accession": "GCA_003344305.1",
  "files": [
    {
      "filePath": "GCA_003344305.1/GCA_003344305.1_ASM334430v1_genomic.fna",
      "fileType": "GENOMIC_NUCLEOTIDE_FASTA"
    }
  ]
},{
  "accession": "GCA_003441475.1",
  "files": [
    {
      "filePath": "GCA_003441475.1/GCA_003441475.1_ASM344147v1_genomic.fna",
      "fileType": "GENOMIC_NUCLEOTIDE_FASTA"
    }
  ]
},{
  "accession": "GCA_003532585.1",
  "files": [
    {
      "filePath": "GCA_003532585.1/GCA_003532585.1_ASM353258v1_genomic.fna",
      "fileType": "GENOMIC_NUCLEOTIDE_FASTA"
    }
  ]
},{
  "accession": "GCA_003532615.1",
  "files": [
    {
      "filePath": "GCA_003532615.1/GCA_003532615.1_ASM353261v1_genomic.fna",
      "fileType": "GENOMIC_NUCLEOTIDE_FASTA"
    }
  ]
},{
  "accession": "GCA_003597575.1",
  "files": [
    {
      "filePath": "GCA_003597575.1/GCA_003597575.1_ASM359757v1_genomic.fna",
      "fileType": "GENOMIC_NUCLEOTIDE_FASTA"
    }
  ]
},{
  "accession": "GCA_003703355.1",
  "files": [
    {
      "filePath": "GCA_003703355.1/GCA_003703355.1_ASM370335v1_genomic.fna",
      "fileType": "GENOMIC_NUCLEOTIDE_FASTA"
    }
  ]
},{
  "accession": "GCA_003727455.1",
  "files": [
    {
      "filePath": "GCA_003727455.1/GCA_003727455.1_ASM372745v1_genomic.fna",
      "fileType": "GENOMIC_NUCLEOTIDE_FASTA"
    }
  ]
},{
  "accession": "GCA_003832995.1",
  "files": [
    {
      "filePath": "GCA_003832995.1/GCA_003832995.1_ASM383299v1_genomic.fna",
      "fileType": "GENOMIC_NUCLEOTIDE_FASTA"
    }
  ]
},{
  "accession": "GCA_003852915.1",
  "files": [
    {
      "filePath": "GCA_003852915.1/GCA_003852915.1_ASM385291v1_genomic.fna",
      "fileType": "GENOMIC_NUCLEOTIDE_FASTA"
    }
  ]
},{
  "accession": "GCA_003852935.1",
  "files": [
    {
      "filePath": "GCA_003852935.1/GCA_003852935.1_ASM385293v1_genomic.fna",
      "fileType": "GENOMIC_NUCLEOTIDE_FASTA"
    }
  ]
},{
  "accession": "GCA_003852955.1",
  "files": [
    {
      "filePath": "GCA_003852955.1/GCA_003852955.1_ASM385295v1_genomic.fna",
      "fileType": "GENOMIC_NUCLEOTIDE_FASTA"
    }
  ]
},{
  "accession": "GCA_003852975.1",
  "files": [
    {
      "filePath": "GCA_003852975.1/GCA_003852975.1_ASM385297v1_genomic.fna",
      "fileType": "GENOMIC_NUCLEOTIDE_FASTA"
    }
  ]
},{
  "accession": "GCA_003926115.1",
  "files": [
    {
      "filePath": "GCA_003926115.1/GCA_003926115.1_ASM392611v1_genomic.fna",
      "fileType": "GENOMIC_NUCLEOTIDE_FASTA"
    }
  ]
},{
  "accession": "GCA_003926135.1",
  "files": [
    {
      "filePath": "GCA_003926135.1/GCA_003926135.1_ASM392613v1_genomic.fna",
      "fileType": "GENOMIC_NUCLEOTIDE_FASTA"
    }
  ]
},{
  "accession": "GCA_003926155.1",
  "files": [
    {
      "filePath": "GCA_003926155.1/GCA_003926155.1_ASM392615v1_genomic.fna",
      "fileType": "GENOMIC_NUCLEOTIDE_FASTA"
    }
  ]
},{
  "accession": "GCA_003926175.1",
  "files": [
    {
      "filePath": "GCA_003926175.1/GCA_003926175.1_ASM392617v1_genomic.fna",
      "fileType": "GENOMIC_NUCLEOTIDE_FASTA"
    }
  ]
},{
  "accession": "GCA_003926195.1",
  "files": [
    {
      "filePath": "GCA_003926195.1/GCA_003926195.1_ASM392619v1_genomic.fna",
      "fileType": "GENOMIC_NUCLEOTIDE_FASTA"
    }
  ]
},{
  "accession": "GCA_003926215.1",
  "files": [
    {
      "filePath": "GCA_003926215.1/GCA_003926215.1_ASM392621v1_genomic.fna",
      "fileType": "GENOMIC_NUCLEOTIDE_FASTA"
    }
  ]
},{
  "accession": "GCA_003926235.1",
  "files": [
    {
      "filePath": "GCA_003926235.1/GCA_003926235.1_ASM392623v1_genomic.fna",
      "fileType": "GENOMIC_NUCLEOTIDE_FASTA"
    }
  ]
},{
  "accession": "GCA_003926255.1",
  "files": [
    {
      "filePath": "GCA_003926255.1/GCA_003926255.1_ASM392625v1_genomic.fna",
      "fileType": "GENOMIC_NUCLEOTIDE_FASTA"
    }
  ]
},{
  "accession": "GCA_003926275.1",
  "files": [
    {
      "filePath": "GCA_003926275.1/GCA_003926275.1_ASM392627v1_genomic.fna",
      "fileType": "GENOMIC_NUCLEOTIDE_FASTA"
    }
  ]
},{
  "accession": "GCA_003926295.1",
  "files": [
    {
      "filePath": "GCA_003926295.1/GCA_003926295.1_ASM392629v1_genomic.fna",
      "fileType": "GENOMIC_NUCLEOTIDE_FASTA"
    }
  ]
},{
  "accession": "GCA_003926315.1",
  "files": [
    {
      "filePath": "GCA_003926315.1/GCA_003926315.1_ASM392631v1_genomic.fna",
      "fileType": "GENOMIC_NUCLEOTIDE_FASTA"
    }
  ]
},{
  "accession": "GCA_003926335.1",
  "files": [
    {
      "filePath": "GCA_003926335.1/GCA_003926335.1_ASM392633v1_genomic.fna",
      "fileType": "GENOMIC_NUCLEOTIDE_FASTA"
    }
  ]
},{
  "accession": "GCA_003926355.1",
  "files": [
    {
      "filePath": "GCA_003926355.1/GCA_003926355.1_ASM392635v1_genomic.fna",
      "fileType": "GENOMIC_NUCLEOTIDE_FASTA"
    }
  ]
},{
  "accession": "GCA_003926375.1",
  "files": [
    {
      "filePath": "GCA_003926375.1/GCA_003926375.1_ASM392637v1_genomic.fna",
      "fileType": "GENOMIC_NUCLEOTIDE_FASTA"
    }
  ]
},{
  "accession": "GCA_003926395.1",
  "files": [
    {
      "filePath": "GCA_003926395.1/GCA_003926395.1_ASM392639v1_genomic.fna",
      "fileType": "GENOMIC_NUCLEOTIDE_FASTA"
    }
  ]
},{
  "accession": "GCA_003926415.1",
  "files": [
    {
      "filePath": "GCA_003926415.1/GCA_003926415.1_ASM392641v1_genomic.fna",
      "fileType": "GENOMIC_NUCLEOTIDE_FASTA"
    }
  ]
},{
  "accession": "GCA_003926435.1",
  "files": [
    {
      "filePath": "GCA_003926435.1/GCA_003926435.1_ASM392643v1_genomic.fna",
      "fileType": "GENOMIC_NUCLEOTIDE_FASTA"
    }
  ]
},{
  "accession": "GCA_003926455.1",
  "files": [
    {
      "filePath": "GCA_003926455.1/GCA_003926455.1_ASM392645v1_genomic.fna",
      "fileType": "GENOMIC_NUCLEOTIDE_FASTA"
    }
  ]
},{
  "accession": "GCA_003926475.1",
  "files": [
    {
      "filePath": "GCA_003926475.1/GCA_003926475.1_ASM392647v1_genomic.fna",
      "fileType": "GENOMIC_NUCLEOTIDE_FASTA"
    }
  ]
},{
  "accession": "GCA_003926495.1",
  "files": [
    {
      "filePath": "GCA_003926495.1/GCA_003926495.1_ASM392649v1_genomic.fna",
      "fileType": "GENOMIC_NUCLEOTIDE_FASTA"
    }
  ]
},{
  "accession": "GCA_003926515.1",
  "files": [
    {
      "filePath": "GCA_003926515.1/GCA_003926515.1_ASM392651v1_genomic.fna",
      "fileType": "GENOMIC_NUCLEOTIDE_FASTA"
    }
  ]
},{
  "accession": "GCA_003926535.1",
  "files": [
    {
      "filePath": "GCA_003926535.1/GCA_003926535.1_ASM392653v1_genomic.fna",
      "fileType": "GENOMIC_NUCLEOTIDE_FASTA"
    }
  ]
},{
  "accession": "GCA_003926555.1",
  "files": [
    {
      "filePath": "GCA_003926555.1/GCA_003926555.1_ASM392655v1_genomic.fna",
      "fileType": "GENOMIC_NUCLEOTIDE_FASTA"
    }
  ]
},{
  "accession": "GCA_003926575.1",
  "files": [
    {
      "filePath": "GCA_003926575.1/GCA_003926575.1_ASM392657v1_genomic.fna",
      "fileType": "GENOMIC_NUCLEOTIDE_FASTA"
    }
  ]
},{
  "accession": "GCA_003926595.1",
  "files": [
    {
      "filePath": "GCA_003926595.1/GCA_003926595.1_ASM392659v1_genomic.fna",
      "fileType": "GENOMIC_NUCLEOTIDE_FASTA"
    }
  ]
},{
  "accession": "GCA_003926615.1",
  "files": [
    {
      "filePath": "GCA_003926615.1/GCA_003926615.1_ASM392661v1_genomic.fna",
      "fileType": "GENOMIC_NUCLEOTIDE_FASTA"
    }
  ]
},{
  "accession": "GCA_003926635.1",
  "files": [
    {
      "filePath": "GCA_003926635.1/GCA_003926635.1_ASM392663v1_genomic.fna",
      "fileType": "GENOMIC_NUCLEOTIDE_FASTA"
    }
  ]
},{
  "accession": "GCA_003926655.1",
  "files": [
    {
      "filePath": "GCA_003926655.1/GCA_003926655.1_ASM392665v1_genomic.fna",
      "fileType": "GENOMIC_NUCLEOTIDE_FASTA"
    }
  ]
},{
  "accession": "GCA_003926675.1",
  "files": [
    {
      "filePath": "GCA_003926675.1/GCA_003926675.1_ASM392667v1_genomic.fna",
      "fileType": "GENOMIC_NUCLEOTIDE_FASTA"
    }
  ]
},{
  "accession": "GCA_003926695.1",
  "files": [
    {
      "filePath": "GCA_003926695.1/GCA_003926695.1_ASM392669v1_genomic.fna",
      "fileType": "GENOMIC_NUCLEOTIDE_FASTA"
    }
  ]
},{
  "accession": "GCA_003926715.1",
  "files": [
    {
      "filePath": "GCA_003926715.1/GCA_003926715.1_ASM392671v1_genomic.fna",
      "fileType": "GENOMIC_NUCLEOTIDE_FASTA"
    }
  ]
},{
  "accession": "GCA_003926735.1",
  "files": [
    {
      "filePath": "GCA_003926735.1/GCA_003926735.1_ASM392673v1_genomic.fna",
      "fileType": "GENOMIC_NUCLEOTIDE_FASTA"
    }
  ]
},{
  "accession": "GCA_003926755.1",
  "files": [
    {
      "filePath": "GCA_003926755.1/GCA_003926755.1_ASM392675v1_genomic.fna",
      "fileType": "GENOMIC_NUCLEOTIDE_FASTA"
    }
  ]
},{
  "accession": "GCA_003926775.1",
  "files": [
    {
      "filePath": "GCA_003926775.1/GCA_003926775.1_ASM392677v1_genomic.fna",
      "fileType": "GENOMIC_NUCLEOTIDE_FASTA"
    }
  ]
},{
  "accession": "GCA_003926795.1",
  "files": [
    {
      "filePath": "GCA_003926795.1/GCA_003926795.1_ASM392679v1_genomic.fna",
      "fileType": "GENOMIC_NUCLEOTIDE_FASTA"
    }
  ]
},{
  "accession": "GCA_003926815.1",
  "files": [
    {
      "filePath": "GCA_003926815.1/GCA_003926815.1_ASM392681v1_genomic.fna",
      "fileType": "GENOMIC_NUCLEOTIDE_FASTA"
    }
  ]
},{
  "accession": "GCA_003926835.1",
  "files": [
    {
      "filePath": "GCA_003926835.1/GCA_003926835.1_ASM392683v1_genomic.fna",
      "fileType": "GENOMIC_NUCLEOTIDE_FASTA"
    }
  ]
},{
  "accession": "GCA_003926855.1",
  "files": [
    {
      "filePath": "GCA_003926855.1/GCA_003926855.1_ASM392685v1_genomic.fna",
      "fileType": "GENOMIC_NUCLEOTIDE_FASTA"
    }
  ]
},{
  "accession": "GCA_003926875.1",
  "files": [
    {
      "filePath": "GCA_003926875.1/GCA_003926875.1_ASM392687v1_genomic.fna",
      "fileType": "GENOMIC_NUCLEOTIDE_FASTA"
    }
  ]
},{
  "accession": "GCA_003926895.1",
  "files": [
    {
      "filePath": "GCA_003926895.1/GCA_003926895.1_ASM392689v1_genomic.fna",
      "fileType": "GENOMIC_NUCLEOTIDE_FASTA"
    }
  ]
},{
  "accession": "GCA_003926915.1",
  "files": [
    {
      "filePath": "GCA_003926915.1/GCA_003926915.1_ASM392691v1_genomic.fna",
      "fileType": "GENOMIC_NUCLEOTIDE_FASTA"
    }
  ]
},{
  "accession": "GCA_003926935.1",
  "files": [
    {
      "filePath": "GCA_003926935.1/GCA_003926935.1_ASM392693v1_genomic.fna",
      "fileType": "GENOMIC_NUCLEOTIDE_FASTA"
    }
  ]
},{
  "accession": "GCA_003926955.1",
  "files": [
    {
      "filePath": "GCA_003926955.1/GCA_003926955.1_ASM392695v1_genomic.fna",
      "fileType": "GENOMIC_NUCLEOTIDE_FASTA"
    }
  ]
},{
  "accession": "GCA_003926975.1",
  "files": [
    {
      "filePath": "GCA_003926975.1/GCA_003926975.1_ASM392697v1_genomic.fna",
      "fileType": "GENOMIC_NUCLEOTIDE_FASTA"
    }
  ]
},{
  "accession": "GCA_003926995.1",
  "files": [
    {
      "filePath": "GCA_003926995.1/GCA_003926995.1_ASM392699v1_genomic.fna",
      "fileType": "GENOMIC_NUCLEOTIDE_FASTA"
    }
  ]
},{
  "accession": "GCA_003927015.1",
  "files": [
    {
      "filePath": "GCA_003927015.1/GCA_003927015.1_ASM392701v1_genomic.fna",
      "fileType": "GENOMIC_NUCLEOTIDE_FASTA"
    }
  ]
},{
  "accession": "GCA_003927035.1",
  "files": [
    {
      "filePath": "GCA_003927035.1/GCA_003927035.1_ASM392703v1_genomic.fna",
      "fileType": "GENOMIC_NUCLEOTIDE_FASTA"
    }
  ]
},{
  "accession": "GCA_003927055.1",
  "files": [
    {
      "filePath": "GCA_003927055.1/GCA_003927055.1_ASM392705v1_genomic.fna",
      "fileType": "GENOMIC_NUCLEOTIDE_FASTA"
    }
  ]
},{
  "accession": "GCA_003927075.1",
  "files": [
    {
      "filePath": "GCA_003927075.1/GCA_003927075.1_ASM392707v1_genomic.fna",
      "fileType": "GENOMIC_NUCLEOTIDE_FASTA"
    }
  ]
},{
  "accession": "GCA_003927095.1",
  "files": [
    {
      "filePath": "GCA_003927095.1/GCA_003927095.1_ASM392709v1_genomic.fna",
      "fileType": "GENOMIC_NUCLEOTIDE_FASTA"
    }
  ]
},{
  "accession": "GCA_003927115.1",
  "files": [
    {
      "filePath": "GCA_003927115.1/GCA_003927115.1_ASM392711v1_genomic.fna",
      "fileType": "GENOMIC_NUCLEOTIDE_FASTA"
    }
  ]
},{
  "accession": "GCA_003927135.1",
  "files": [
    {
      "filePath": "GCA_003927135.1/GCA_003927135.1_ASM392713v1_genomic.fna",
      "fileType": "GENOMIC_NUCLEOTIDE_FASTA"
    }
  ]
},{
  "accession": "GCA_003927155.1",
  "files": [
    {
      "filePath": "GCA_003927155.1/GCA_003927155.1_ASM392715v1_genomic.fna",
      "fileType": "GENOMIC_NUCLEOTIDE_FASTA"
    }
  ]
},{
  "accession": "GCA_003927175.1",
  "files": [
    {
      "filePath": "GCA_003927175.1/GCA_003927175.1_ASM392717v1_genomic.fna",
      "fileType": "GENOMIC_NUCLEOTIDE_FASTA"
    }
  ]
},{
  "accession": "GCA_003927195.1",
  "files": [
    {
      "filePath": "GCA_003927195.1/GCA_003927195.1_ASM392719v1_genomic.fna",
      "fileType": "GENOMIC_NUCLEOTIDE_FASTA"
    }
  ]
},{
  "accession": "GCA_003927215.1",
  "files": [
    {
      "filePath": "GCA_003927215.1/GCA_003927215.1_ASM392721v1_genomic.fna",
      "fileType": "GENOMIC_NUCLEOTIDE_FASTA"
    }
  ]
},{
  "accession": "GCA_003927235.1",
  "files": [
    {
      "filePath": "GCA_003927235.1/GCA_003927235.1_ASM392723v1_genomic.fna",
      "fileType": "GENOMIC_NUCLEOTIDE_FASTA"
    }
  ]
},{
  "accession": "GCA_003927255.1",
  "files": [
    {
      "filePath": "GCA_003927255.1/GCA_003927255.1_ASM392725v1_genomic.fna",
      "fileType": "GENOMIC_NUCLEOTIDE_FASTA"
    }
  ]
},{
  "accession": "GCA_003927275.1",
  "files": [
    {
      "filePath": "GCA_003927275.1/GCA_003927275.1_ASM392727v1_genomic.fna",
      "fileType": "GENOMIC_NUCLEOTIDE_FASTA"
    }
  ]
},{
  "accession": "GCA_003927295.1",
  "files": [
    {
      "filePath": "GCA_003927295.1/GCA_003927295.1_ASM392729v1_genomic.fna",
      "fileType": "GENOMIC_NUCLEOTIDE_FASTA"
    }
  ]
},{
  "accession": "GCA_003927315.1",
  "files": [
    {
      "filePath": "GCA_003927315.1/GCA_003927315.1_ASM392731v1_genomic.fna",
      "fileType": "GENOMIC_NUCLEOTIDE_FASTA"
    }
  ]
},{
  "accession": "GCA_003927335.1",
  "files": [
    {
      "filePath": "GCA_003927335.1/GCA_003927335.1_ASM392733v1_genomic.fna",
      "fileType": "GENOMIC_NUCLEOTIDE_FASTA"
    }
  ]
},{
  "accession": "GCA_003927355.1",
  "files": [
    {
      "filePath": "GCA_003927355.1/GCA_003927355.1_ASM392735v1_genomic.fna",
      "fileType": "GENOMIC_NUCLEOTIDE_FASTA"
    }
  ]
},{
  "accession": "GCA_003927375.1",
  "files": [
    {
      "filePath": "GCA_003927375.1/GCA_003927375.1_ASM392737v1_genomic.fna",
      "fileType": "GENOMIC_NUCLEOTIDE_FASTA"
    }
  ]
},{
  "accession": "GCA_003927395.1",
  "files": [
    {
      "filePath": "GCA_003927395.1/GCA_003927395.1_ASM392739v1_genomic.fna",
      "fileType": "GENOMIC_NUCLEOTIDE_FASTA"
    }
  ]
},{
  "accession": "GCA_003927415.1",
  "files": [
    {
      "filePath": "GCA_003927415.1/GCA_003927415.1_ASM392741v1_genomic.fna",
      "fileType": "GENOMIC_NUCLEOTIDE_FASTA"
    }
  ]
},{
  "accession": "GCA_003927435.1",
  "files": [
    {
      "filePath": "GCA_003927435.1/GCA_003927435.1_ASM392743v1_genomic.fna",
      "fileType": "GENOMIC_NUCLEOTIDE_FASTA"
    }
  ]
},{
  "accession": "GCA_003927455.1",
  "files": [
    {
      "filePath": "GCA_003927455.1/GCA_003927455.1_ASM392745v1_genomic.fna",
      "fileType": "GENOMIC_NUCLEOTIDE_FASTA"
    }
  ]
},{
  "accession": "GCA_003927475.1",
  "files": [
    {
      "filePath": "GCA_003927475.1/GCA_003927475.1_ASM392747v1_genomic.fna",
      "fileType": "GENOMIC_NUCLEOTIDE_FASTA"
    }
  ]
},{
  "accession": "GCA_003927495.1",
  "files": [
    {
      "filePath": "GCA_003927495.1/GCA_003927495.1_ASM392749v1_genomic.fna",
      "fileType": "GENOMIC_NUCLEOTIDE_FASTA"
    }
  ]
},{
  "accession": "GCA_003927515.1",
  "files": [
    {
      "filePath": "GCA_003927515.1/GCA_003927515.1_ASM392751v1_genomic.fna",
      "fileType": "GENOMIC_NUCLEOTIDE_FASTA"
    }
  ]
},{
  "accession": "GCA_003927535.1",
  "files": [
    {
      "filePath": "GCA_003927535.1/GCA_003927535.1_ASM392753v1_genomic.fna",
      "fileType": "GENOMIC_NUCLEOTIDE_FASTA"
    }
  ]
},{
  "accession": "GCA_003927555.1",
  "files": [
    {
      "filePath": "GCA_003927555.1/GCA_003927555.1_ASM392755v1_genomic.fna",
      "fileType": "GENOMIC_NUCLEOTIDE_FASTA"
    }
  ]
},{
  "accession": "GCA_003927575.1",
  "files": [
    {
      "filePath": "GCA_003927575.1/GCA_003927575.1_ASM392757v1_genomic.fna",
      "fileType": "GENOMIC_NUCLEOTIDE_FASTA"
    }
  ]
},{
  "accession": "GCA_003927595.1",
  "files": [
    {
      "filePath": "GCA_003927595.1/GCA_003927595.1_ASM392759v1_genomic.fna",
      "fileType": "GENOMIC_NUCLEOTIDE_FASTA"
    }
  ]
},{
  "accession": "GCA_003927615.1",
  "files": [
    {
      "filePath": "GCA_003927615.1/GCA_003927615.1_ASM392761v1_genomic.fna",
      "fileType": "GENOMIC_NUCLEOTIDE_FASTA"
    }
  ]
},{
  "accession": "GCA_003927635.1",
  "files": [
    {
      "filePath": "GCA_003927635.1/GCA_003927635.1_ASM392763v1_genomic.fna",
      "fileType": "GENOMIC_NUCLEOTIDE_FASTA"
    }
  ]
},{
  "accession": "GCA_003927655.1",
  "files": [
    {
      "filePath": "GCA_003927655.1/GCA_003927655.1_ASM392765v1_genomic.fna",
      "fileType": "GENOMIC_NUCLEOTIDE_FASTA"
    }
  ]
},{
  "accession": "GCA_003927675.1",
  "files": [
    {
      "filePath": "GCA_003927675.1/GCA_003927675.1_ASM392767v1_genomic.fna",
      "fileType": "GENOMIC_NUCLEOTIDE_FASTA"
    }
  ]
},{
  "accession": "GCA_003927695.1",
  "files": [
    {
      "filePath": "GCA_003927695.1/GCA_003927695.1_ASM392769v1_genomic.fna",
      "fileType": "GENOMIC_NUCLEOTIDE_FASTA"
    }
  ]
},{
  "accession": "GCA_003927715.1",
  "files": [
    {
      "filePath": "GCA_003927715.1/GCA_003927715.1_ASM392771v1_genomic.fna",
      "fileType": "GENOMIC_NUCLEOTIDE_FASTA"
    }
  ]
},{
  "accession": "GCA_003927735.1",
  "files": [
    {
      "filePath": "GCA_003927735.1/GCA_003927735.1_ASM392773v1_genomic.fna",
      "fileType": "GENOMIC_NUCLEOTIDE_FASTA"
    }
  ]
},{
  "accession": "GCA_003927755.1",
  "files": [
    {
      "filePath": "GCA_003927755.1/GCA_003927755.1_ASM392775v1_genomic.fna",
      "fileType": "GENOMIC_NUCLEOTIDE_FASTA"
    }
  ]
},{
  "accession": "GCA_003927775.1",
  "files": [
    {
      "filePath": "GCA_003927775.1/GCA_003927775.1_ASM392777v1_genomic.fna",
      "fileType": "GENOMIC_NUCLEOTIDE_FASTA"
    }
  ]
},{
  "accession": "GCA_003927795.1",
  "files": [
    {
      "filePath": "GCA_003927795.1/GCA_003927795.1_ASM392779v1_genomic.fna",
      "fileType": "GENOMIC_NUCLEOTIDE_FASTA"
    }
  ]
},{
  "accession": "GCA_003927815.1",
  "files": [
    {
      "filePath": "GCA_003927815.1/GCA_003927815.1_ASM392781v1_genomic.fna",
      "fileType": "GENOMIC_NUCLEOTIDE_FASTA"
    }
  ]
},{
  "accession": "GCA_003927835.1",
  "files": [
    {
      "filePath": "GCA_003927835.1/GCA_003927835.1_ASM392783v1_genomic.fna",
      "fileType": "GENOMIC_NUCLEOTIDE_FASTA"
    }
  ]
},{
  "accession": "GCA_003927855.1",
  "files": [
    {
      "filePath": "GCA_003927855.1/GCA_003927855.1_ASM392785v1_genomic.fna",
      "fileType": "GENOMIC_NUCLEOTIDE_FASTA"
    }
  ]
},{
  "accession": "GCA_003927875.1",
  "files": [
    {
      "filePath": "GCA_003927875.1/GCA_003927875.1_ASM392787v1_genomic.fna",
      "fileType": "GENOMIC_NUCLEOTIDE_FASTA"
    }
  ]
},{
  "accession": "GCA_003927895.1",
  "files": [
    {
      "filePath": "GCA_003927895.1/GCA_003927895.1_ASM392789v1_genomic.fna",
      "fileType": "GENOMIC_NUCLEOTIDE_FASTA"
    }
  ]
},{
  "accession": "GCA_003927915.1",
  "files": [
    {
      "filePath": "GCA_003927915.1/GCA_003927915.1_ASM392791v1_genomic.fna",
      "fileType": "GENOMIC_NUCLEOTIDE_FASTA"
    }
  ]
},{
  "accession": "GCA_003927935.1",
  "files": [
    {
      "filePath": "GCA_003927935.1/GCA_003927935.1_ASM392793v1_genomic.fna",
      "fileType": "GENOMIC_NUCLEOTIDE_FASTA"
    }
  ]
},{
  "accession": "GCA_003927955.1",
  "files": [
    {
      "filePath": "GCA_003927955.1/GCA_003927955.1_ASM392795v1_genomic.fna",
      "fileType": "GENOMIC_NUCLEOTIDE_FASTA"
    }
  ]
},{
  "accession": "GCA_003927975.1",
  "files": [
    {
      "filePath": "GCA_003927975.1/GCA_003927975.1_ASM392797v1_genomic.fna",
      "fileType": "GENOMIC_NUCLEOTIDE_FASTA"
    }
  ]
},{
  "accession": "GCA_003927995.1",
  "files": [
    {
      "filePath": "GCA_003927995.1/GCA_003927995.1_ASM392799v1_genomic.fna",
      "fileType": "GENOMIC_NUCLEOTIDE_FASTA"
    }
  ]
},{
  "accession": "GCA_003928015.1",
  "files": [
    {
      "filePath": "GCA_003928015.1/GCA_003928015.1_ASM392801v1_genomic.fna",
      "fileType": "GENOMIC_NUCLEOTIDE_FASTA"
    }
  ]
},{
  "accession": "GCA_003928035.1",
  "files": [
    {
      "filePath": "GCA_003928035.1/GCA_003928035.1_ASM392803v1_genomic.fna",
      "fileType": "GENOMIC_NUCLEOTIDE_FASTA"
    }
  ]
},{
  "accession": "GCA_003928055.1",
  "files": [
    {
      "filePath": "GCA_003928055.1/GCA_003928055.1_ASM392805v1_genomic.fna",
      "fileType": "GENOMIC_NUCLEOTIDE_FASTA"
    }
  ]
},{
  "accession": "GCA_003928075.1",
  "files": [
    {
      "filePath": "GCA_003928075.1/GCA_003928075.1_ASM392807v1_genomic.fna",
      "fileType": "GENOMIC_NUCLEOTIDE_FASTA"
    }
  ]
},{
  "accession": "GCA_003928095.1",
  "files": [
    {
      "filePath": "GCA_003928095.1/GCA_003928095.1_ASM392809v1_genomic.fna",
      "fileType": "GENOMIC_NUCLEOTIDE_FASTA"
    }
  ]
},{
  "accession": "GCA_003928115.1",
  "files": [
    {
      "filePath": "GCA_003928115.1/GCA_003928115.1_ASM392811v1_genomic.fna",
      "fileType": "GENOMIC_NUCLEOTIDE_FASTA"
    }
  ]
},{
  "accession": "GCA_003928135.1",
  "files": [
    {
      "filePath": "GCA_003928135.1/GCA_003928135.1_ASM392813v1_genomic.fna",
      "fileType": "GENOMIC_NUCLEOTIDE_FASTA"
    }
  ]
},{
  "accession": "GCA_003928155.1",
  "files": [
    {
      "filePath": "GCA_003928155.1/GCA_003928155.1_ASM392815v1_genomic.fna",
      "fileType": "GENOMIC_NUCLEOTIDE_FASTA"
    }
  ]
},{
  "accession": "GCA_003928175.1",
  "files": [
    {
      "filePath": "GCA_003928175.1/GCA_003928175.1_ASM392817v1_genomic.fna",
      "fileType": "GENOMIC_NUCLEOTIDE_FASTA"
    }
  ]
},{
  "accession": "GCA_003928195.1",
  "files": [
    {
      "filePath": "GCA_003928195.1/GCA_003928195.1_ASM392819v1_genomic.fna",
      "fileType": "GENOMIC_NUCLEOTIDE_FASTA"
    }
  ]
},{
  "accession": "GCA_003928215.1",
  "files": [
    {
      "filePath": "GCA_003928215.1/GCA_003928215.1_ASM392821v1_genomic.fna",
      "fileType": "GENOMIC_NUCLEOTIDE_FASTA"
    }
  ]
},{
  "accession": "GCA_003928235.1",
  "files": [
    {
      "filePath": "GCA_003928235.1/GCA_003928235.1_ASM392823v1_genomic.fna",
      "fileType": "GENOMIC_NUCLEOTIDE_FASTA"
    }
  ]
},{
  "accession": "GCA_003928255.1",
  "files": [
    {
      "filePath": "GCA_003928255.1/GCA_003928255.1_ASM392825v1_genomic.fna",
      "fileType": "GENOMIC_NUCLEOTIDE_FASTA"
    }
  ]
},{
  "accession": "GCA_003928275.1",
  "files": [
    {
      "filePath": "GCA_003928275.1/GCA_003928275.1_ASM392827v1_genomic.fna",
      "fileType": "GENOMIC_NUCLEOTIDE_FASTA"
    }
  ]
},{
  "accession": "GCA_003928295.1",
  "files": [
    {
      "filePath": "GCA_003928295.1/GCA_003928295.1_ASM392829v1_genomic.fna",
      "fileType": "GENOMIC_NUCLEOTIDE_FASTA"
    }
  ]
},{
  "accession": "GCA_003928315.1",
  "files": [
    {
      "filePath": "GCA_003928315.1/GCA_003928315.1_ASM392831v1_genomic.fna",
      "fileType": "GENOMIC_NUCLEOTIDE_FASTA"
    }
  ]
},{
  "accession": "GCA_003928335.1",
  "files": [
    {
      "filePath": "GCA_003928335.1/GCA_003928335.1_ASM392833v1_genomic.fna",
      "fileType": "GENOMIC_NUCLEOTIDE_FASTA"
    }
  ]
},{
  "accession": "GCA_003928355.1",
  "files": [
    {
      "filePath": "GCA_003928355.1/GCA_003928355.1_ASM392835v1_genomic.fna",
      "fileType": "GENOMIC_NUCLEOTIDE_FASTA"
    }
  ]
},{
  "accession": "GCA_003928375.1",
  "files": [
    {
      "filePath": "GCA_003928375.1/GCA_003928375.1_ASM392837v1_genomic.fna",
      "fileType": "GENOMIC_NUCLEOTIDE_FASTA"
    }
  ]
},{
  "accession": "GCA_003928395.1",
  "files": [
    {
      "filePath": "GCA_003928395.1/GCA_003928395.1_ASM392839v1_genomic.fna",
      "fileType": "GENOMIC_NUCLEOTIDE_FASTA"
    }
  ]
},{
  "accession": "GCA_003928415.1",
  "files": [
    {
      "filePath": "GCA_003928415.1/GCA_003928415.1_ASM392841v1_genomic.fna",
      "fileType": "GENOMIC_NUCLEOTIDE_FASTA"
    }
  ]
},{
  "accession": "GCA_003928435.1",
  "files": [
    {
      "filePath": "GCA_003928435.1/GCA_003928435.1_ASM392843v1_genomic.fna",
      "fileType": "GENOMIC_NUCLEOTIDE_FASTA"
    }
  ]
},{
  "accession": "GCA_003928455.1",
  "files": [
    {
      "filePath": "GCA_003928455.1/GCA_003928455.1_ASM392845v1_genomic.fna",
      "fileType": "GENOMIC_NUCLEOTIDE_FASTA"
    }
  ]
},{
  "accession": "GCA_003928475.1",
  "files": [
    {
      "filePath": "GCA_003928475.1/GCA_003928475.1_ASM392847v1_genomic.fna",
      "fileType": "GENOMIC_NUCLEOTIDE_FASTA"
    }
  ]
},{
  "accession": "GCA_003928495.1",
  "files": [
    {
      "filePath": "GCA_003928495.1/GCA_003928495.1_ASM392849v1_genomic.fna",
      "fileType": "GENOMIC_NUCLEOTIDE_FASTA"
    }
  ]
},{
  "accession": "GCA_003928515.1",
  "files": [
    {
      "filePath": "GCA_003928515.1/GCA_003928515.1_ASM392851v1_genomic.fna",
      "fileType": "GENOMIC_NUCLEOTIDE_FASTA"
    }
  ]
},{
  "accession": "GCA_003928535.1",
  "files": [
    {
      "filePath": "GCA_003928535.1/GCA_003928535.1_ASM392853v1_genomic.fna",
      "fileType": "GENOMIC_NUCLEOTIDE_FASTA"
    }
  ]
},{
  "accession": "GCA_003928555.1",
  "files": [
    {
      "filePath": "GCA_003928555.1/GCA_003928555.1_ASM392855v1_genomic.fna",
      "fileType": "GENOMIC_NUCLEOTIDE_FASTA"
    }
  ]
},{
  "accession": "GCA_003928575.1",
  "files": [
    {
      "filePath": "GCA_003928575.1/GCA_003928575.1_ASM392857v1_genomic.fna",
      "fileType": "GENOMIC_NUCLEOTIDE_FASTA"
    }
  ]
},{
  "accession": "GCA_003928595.1",
  "files": [
    {
      "filePath": "GCA_003928595.1/GCA_003928595.1_ASM392859v1_genomic.fna",
      "fileType": "GENOMIC_NUCLEOTIDE_FASTA"
    }
  ]
},{
  "accession": "GCA_003928615.1",
  "files": [
    {
      "filePath": "GCA_003928615.1/GCA_003928615.1_ASM392861v1_genomic.fna",
      "fileType": "GENOMIC_NUCLEOTIDE_FASTA"
    }
  ]
},{
  "accession": "GCA_003928635.1",
  "files": [
    {
      "filePath": "GCA_003928635.1/GCA_003928635.1_ASM392863v1_genomic.fna",
      "fileType": "GENOMIC_NUCLEOTIDE_FASTA"
    }
  ]
},{
  "accession": "GCA_003928655.1",
  "files": [
    {
      "filePath": "GCA_003928655.1/GCA_003928655.1_ASM392865v1_genomic.fna",
      "fileType": "GENOMIC_NUCLEOTIDE_FASTA"
    }
  ]
},{
  "accession": "GCA_003928675.1",
  "files": [
    {
      "filePath": "GCA_003928675.1/GCA_003928675.1_ASM392867v1_genomic.fna",
      "fileType": "GENOMIC_NUCLEOTIDE_FASTA"
    }
  ]
},{
  "accession": "GCA_003928695.1",
  "files": [
    {
      "filePath": "GCA_003928695.1/GCA_003928695.1_ASM392869v1_genomic.fna",
      "fileType": "GENOMIC_NUCLEOTIDE_FASTA"
    }
  ]
},{
  "accession": "GCA_003928715.1",
  "files": [
    {
      "filePath": "GCA_003928715.1/GCA_003928715.1_ASM392871v1_genomic.fna",
      "fileType": "GENOMIC_NUCLEOTIDE_FASTA"
    }
  ]
},{
  "accession": "GCA_003928735.1",
  "files": [
    {
      "filePath": "GCA_003928735.1/GCA_003928735.1_ASM392873v1_genomic.fna",
      "fileType": "GENOMIC_NUCLEOTIDE_FASTA"
    }
  ]
},{
  "accession": "GCA_003928755.1",
  "files": [
    {
      "filePath": "GCA_003928755.1/GCA_003928755.1_ASM392875v1_genomic.fna",
      "fileType": "GENOMIC_NUCLEOTIDE_FASTA"
    }
  ]
},{
  "accession": "GCA_003928775.1",
  "files": [
    {
      "filePath": "GCA_003928775.1/GCA_003928775.1_ASM392877v1_genomic.fna",
      "fileType": "GENOMIC_NUCLEOTIDE_FASTA"
    }
  ]
},{
  "accession": "GCA_003928795.1",
  "files": [
    {
      "filePath": "GCA_003928795.1/GCA_003928795.1_ASM392879v1_genomic.fna",
      "fileType": "GENOMIC_NUCLEOTIDE_FASTA"
    }
  ]
},{
  "accession": "GCA_003928815.1",
  "files": [
    {
      "filePath": "GCA_003928815.1/GCA_003928815.1_ASM392881v1_genomic.fna",
      "fileType": "GENOMIC_NUCLEOTIDE_FASTA"
    }
  ]
},{
  "accession": "GCA_003928835.1",
  "files": [
    {
      "filePath": "GCA_003928835.1/GCA_003928835.1_ASM392883v1_genomic.fna",
      "fileType": "GENOMIC_NUCLEOTIDE_FASTA"
    }
  ]
},{
  "accession": "GCA_003928855.1",
  "files": [
    {
      "filePath": "GCA_003928855.1/GCA_003928855.1_ASM392885v1_genomic.fna",
      "fileType": "GENOMIC_NUCLEOTIDE_FASTA"
    }
  ]
},{
  "accession": "GCA_003928875.1",
  "files": [
    {
      "filePath": "GCA_003928875.1/GCA_003928875.1_ASM392887v1_genomic.fna",
      "fileType": "GENOMIC_NUCLEOTIDE_FASTA"
    }
  ]
},{
  "accession": "GCA_003928895.1",
  "files": [
    {
      "filePath": "GCA_003928895.1/GCA_003928895.1_ASM392889v1_genomic.fna",
      "fileType": "GENOMIC_NUCLEOTIDE_FASTA"
    }
  ]
},{
  "accession": "GCA_003928915.1",
  "files": [
    {
      "filePath": "GCA_003928915.1/GCA_003928915.1_ASM392891v1_genomic.fna",
      "fileType": "GENOMIC_NUCLEOTIDE_FASTA"
    }
  ]
},{
  "accession": "GCA_003928935.1",
  "files": [
    {
      "filePath": "GCA_003928935.1/GCA_003928935.1_ASM392893v1_genomic.fna",
      "fileType": "GENOMIC_NUCLEOTIDE_FASTA"
    }
  ]
},{
  "accession": "GCA_003928955.1",
  "files": [
    {
      "filePath": "GCA_003928955.1/GCA_003928955.1_ASM392895v1_genomic.fna",
      "fileType": "GENOMIC_NUCLEOTIDE_FASTA"
    }
  ]
},{
  "accession": "GCA_003928975.1",
  "files": [
    {
      "filePath": "GCA_003928975.1/GCA_003928975.1_ASM392897v1_genomic.fna",
      "fileType": "GENOMIC_NUCLEOTIDE_FASTA"
    }
  ]
},{
  "accession": "GCA_003928995.1",
  "files": [
    {
      "filePath": "GCA_003928995.1/GCA_003928995.1_ASM392899v1_genomic.fna",
      "fileType": "GENOMIC_NUCLEOTIDE_FASTA"
    }
  ]
},{
  "accession": "GCA_003929015.1",
  "files": [
    {
      "filePath": "GCA_003929015.1/GCA_003929015.1_ASM392901v1_genomic.fna",
      "fileType": "GENOMIC_NUCLEOTIDE_FASTA"
    }
  ]
},{
  "accession": "GCA_003929035.1",
  "files": [
    {
      "filePath": "GCA_003929035.1/GCA_003929035.1_ASM392903v1_genomic.fna",
      "fileType": "GENOMIC_NUCLEOTIDE_FASTA"
    }
  ]
},{
  "accession": "GCA_003929055.1",
  "files": [
    {
      "filePath": "GCA_003929055.1/GCA_003929055.1_ASM392905v1_genomic.fna",
      "fileType": "GENOMIC_NUCLEOTIDE_FASTA"
    }
  ]
},{
  "accession": "GCA_003929075.1",
  "files": [
    {
      "filePath": "GCA_003929075.1/GCA_003929075.1_ASM392907v1_genomic.fna",
      "fileType": "GENOMIC_NUCLEOTIDE_FASTA"
    }
  ]
},{
  "accession": "GCA_003929095.1",
  "files": [
    {
      "filePath": "GCA_003929095.1/GCA_003929095.1_ASM392909v1_genomic.fna",
      "fileType": "GENOMIC_NUCLEOTIDE_FASTA"
    }
  ]
},{
  "accession": "GCA_003929115.1",
  "files": [
    {
      "filePath": "GCA_003929115.1/GCA_003929115.1_ASM392911v1_genomic.fna",
      "fileType": "GENOMIC_NUCLEOTIDE_FASTA"
    }
  ]
},{
  "accession": "GCA_003929135.1",
  "files": [
    {
      "filePath": "GCA_003929135.1/GCA_003929135.1_ASM392913v1_genomic.fna",
      "fileType": "GENOMIC_NUCLEOTIDE_FASTA"
    }
  ]
},{
  "accession": "GCA_003929155.1",
  "files": [
    {
      "filePath": "GCA_003929155.1/GCA_003929155.1_ASM392915v1_genomic.fna",
      "fileType": "GENOMIC_NUCLEOTIDE_FASTA"
    }
  ]
},{
  "accession": "GCA_003929175.1",
  "files": [
    {
      "filePath": "GCA_003929175.1/GCA_003929175.1_ASM392917v1_genomic.fna",
      "fileType": "GENOMIC_NUCLEOTIDE_FASTA"
    }
  ]
},{
  "accession": "GCA_003929195.1",
  "files": [
    {
      "filePath": "GCA_003929195.1/GCA_003929195.1_ASM392919v1_genomic.fna",
      "fileType": "GENOMIC_NUCLEOTIDE_FASTA"
    }
  ]
},{
  "accession": "GCA_003929215.1",
  "files": [
    {
      "filePath": "GCA_003929215.1/GCA_003929215.1_ASM392921v1_genomic.fna",
      "fileType": "GENOMIC_NUCLEOTIDE_FASTA"
    }
  ]
},{
  "accession": "GCA_003929235.1",
  "files": [
    {
      "filePath": "GCA_003929235.1/GCA_003929235.1_ASM392923v1_genomic.fna",
      "fileType": "GENOMIC_NUCLEOTIDE_FASTA"
    }
  ]
},{
  "accession": "GCA_003929255.1",
  "files": [
    {
      "filePath": "GCA_003929255.1/GCA_003929255.1_ASM392925v1_genomic.fna",
      "fileType": "GENOMIC_NUCLEOTIDE_FASTA"
    }
  ]
},{
  "accession": "GCA_003929275.1",
  "files": [
    {
      "filePath": "GCA_003929275.1/GCA_003929275.1_ASM392927v1_genomic.fna",
      "fileType": "GENOMIC_NUCLEOTIDE_FASTA"
    }
  ]
},{
  "accession": "GCA_003929295.1",
  "files": [
    {
      "filePath": "GCA_003929295.1/GCA_003929295.1_ASM392929v1_genomic.fna",
      "fileType": "GENOMIC_NUCLEOTIDE_FASTA"
    }
  ]
},{
  "accession": "GCA_003929315.1",
  "files": [
    {
      "filePath": "GCA_003929315.1/GCA_003929315.1_ASM392931v1_genomic.fna",
      "fileType": "GENOMIC_NUCLEOTIDE_FASTA"
    }
  ]
},{
  "accession": "GCA_003929335.1",
  "files": [
    {
      "filePath": "GCA_003929335.1/GCA_003929335.1_ASM392933v1_genomic.fna",
      "fileType": "GENOMIC_NUCLEOTIDE_FASTA"
    }
  ]
},{
  "accession": "GCA_003929355.1",
  "files": [
    {
      "filePath": "GCA_003929355.1/GCA_003929355.1_ASM392935v1_genomic.fna",
      "fileType": "GENOMIC_NUCLEOTIDE_FASTA"
    }
  ]
},{
  "accession": "GCA_003929375.1",
  "files": [
    {
      "filePath": "GCA_003929375.1/GCA_003929375.1_ASM392937v1_genomic.fna",
      "fileType": "GENOMIC_NUCLEOTIDE_FASTA"
    }
  ]
},{
  "accession": "GCA_003929395.1",
  "files": [
    {
      "filePath": "GCA_003929395.1/GCA_003929395.1_ASM392939v1_genomic.fna",
      "fileType": "GENOMIC_NUCLEOTIDE_FASTA"
    }
  ]
},{
  "accession": "GCA_003929415.1",
  "files": [
    {
      "filePath": "GCA_003929415.1/GCA_003929415.1_ASM392941v1_genomic.fna",
      "fileType": "GENOMIC_NUCLEOTIDE_FASTA"
    }
  ]
},{
  "accession": "GCA_003929435.1",
  "files": [
    {
      "filePath": "GCA_003929435.1/GCA_003929435.1_ASM392943v1_genomic.fna",
      "fileType": "GENOMIC_NUCLEOTIDE_FASTA"
    }
  ]
},{
  "accession": "GCA_003929455.1",
  "files": [
    {
      "filePath": "GCA_003929455.1/GCA_003929455.1_ASM392945v1_genomic.fna",
      "fileType": "GENOMIC_NUCLEOTIDE_FASTA"
    }
  ]
},{
  "accession": "GCA_003929475.1",
  "files": [
    {
      "filePath": "GCA_003929475.1/GCA_003929475.1_ASM392947v1_genomic.fna",
      "fileType": "GENOMIC_NUCLEOTIDE_FASTA"
    }
  ]
},{
  "accession": "GCA_003929495.1",
  "files": [
    {
      "filePath": "GCA_003929495.1/GCA_003929495.1_ASM392949v1_genomic.fna",
      "fileType": "GENOMIC_NUCLEOTIDE_FASTA"
    }
  ]
},{
  "accession": "GCA_003929515.1",
  "files": [
    {
      "filePath": "GCA_003929515.1/GCA_003929515.1_ASM392951v1_genomic.fna",
      "fileType": "GENOMIC_NUCLEOTIDE_FASTA"
    }
  ]
},{
  "accession": "GCA_003929535.1",
  "files": [
    {
      "filePath": "GCA_003929535.1/GCA_003929535.1_ASM392953v1_genomic.fna",
      "fileType": "GENOMIC_NUCLEOTIDE_FASTA"
    }
  ]
},{
  "accession": "GCA_003929555.1",
  "files": [
    {
      "filePath": "GCA_003929555.1/GCA_003929555.1_ASM392955v1_genomic.fna",
      "fileType": "GENOMIC_NUCLEOTIDE_FASTA"
    }
  ]
},{
  "accession": "GCA_003929575.1",
  "files": [
    {
      "filePath": "GCA_003929575.1/GCA_003929575.1_ASM392957v1_genomic.fna",
      "fileType": "GENOMIC_NUCLEOTIDE_FASTA"
    }
  ]
},{
  "accession": "GCA_003929595.1",
  "files": [
    {
      "filePath": "GCA_003929595.1/GCA_003929595.1_ASM392959v1_genomic.fna",
      "fileType": "GENOMIC_NUCLEOTIDE_FASTA"
    }
  ]
},{
  "accession": "GCA_003929615.1",
  "files": [
    {
      "filePath": "GCA_003929615.1/GCA_003929615.1_ASM392961v1_genomic.fna",
      "fileType": "GENOMIC_NUCLEOTIDE_FASTA"
    }
  ]
},{
  "accession": "GCA_003929635.1",
  "files": [
    {
      "filePath": "GCA_003929635.1/GCA_003929635.1_ASM392963v1_genomic.fna",
      "fileType": "GENOMIC_NUCLEOTIDE_FASTA"
    }
  ]
},{
  "accession": "GCA_003929655.1",
  "files": [
    {
      "filePath": "GCA_003929655.1/GCA_003929655.1_ASM392965v1_genomic.fna",
      "fileType": "GENOMIC_NUCLEOTIDE_FASTA"
    }
  ]
},{
  "accession": "GCA_003929675.1",
  "files": [
    {
      "filePath": "GCA_003929675.1/GCA_003929675.1_ASM392967v1_genomic.fna",
      "fileType": "GENOMIC_NUCLEOTIDE_FASTA"
    }
  ]
},{
  "accession": "GCA_003929695.1",
  "files": [
    {
      "filePath": "GCA_003929695.1/GCA_003929695.1_ASM392969v1_genomic.fna",
      "fileType": "GENOMIC_NUCLEOTIDE_FASTA"
    }
  ]
},{
  "accession": "GCA_003929715.1",
  "files": [
    {
      "filePath": "GCA_003929715.1/GCA_003929715.1_ASM392971v1_genomic.fna",
      "fileType": "GENOMIC_NUCLEOTIDE_FASTA"
    }
  ]
},{
  "accession": "GCA_003929735.1",
  "files": [
    {
      "filePath": "GCA_003929735.1/GCA_003929735.1_ASM392973v1_genomic.fna",
      "fileType": "GENOMIC_NUCLEOTIDE_FASTA"
    }
  ]
},{
  "accession": "GCA_003929755.1",
  "files": [
    {
      "filePath": "GCA_003929755.1/GCA_003929755.1_ASM392975v1_genomic.fna",
      "fileType": "GENOMIC_NUCLEOTIDE_FASTA"
    }
  ]
},{
  "accession": "GCA_003929775.1",
  "files": [
    {
      "filePath": "GCA_003929775.1/GCA_003929775.1_ASM392977v1_genomic.fna",
      "fileType": "GENOMIC_NUCLEOTIDE_FASTA"
    }
  ]
},{
  "accession": "GCA_003929795.1",
  "files": [
    {
      "filePath": "GCA_003929795.1/GCA_003929795.1_ASM392979v1_genomic.fna",
      "fileType": "GENOMIC_NUCLEOTIDE_FASTA"
    }
  ]
},{
  "accession": "GCA_003929815.1",
  "files": [
    {
      "filePath": "GCA_003929815.1/GCA_003929815.1_ASM392981v1_genomic.fna",
      "fileType": "GENOMIC_NUCLEOTIDE_FASTA"
    }
  ]
},{
  "accession": "GCA_003929835.1",
  "files": [
    {
      "filePath": "GCA_003929835.1/GCA_003929835.1_ASM392983v1_genomic.fna",
      "fileType": "GENOMIC_NUCLEOTIDE_FASTA"
    }
  ]
},{
  "accession": "GCA_003929855.1",
  "files": [
    {
      "filePath": "GCA_003929855.1/GCA_003929855.1_ASM392985v1_genomic.fna",
      "fileType": "GENOMIC_NUCLEOTIDE_FASTA"
    }
  ]
},{
  "accession": "GCA_003929875.1",
  "files": [
    {
      "filePath": "GCA_003929875.1/GCA_003929875.1_ASM392987v1_genomic.fna",
      "fileType": "GENOMIC_NUCLEOTIDE_FASTA"
    }
  ]
},{
  "accession": "GCA_003929895.1",
  "files": [
    {
      "filePath": "GCA_003929895.1/GCA_003929895.1_ASM392989v1_genomic.fna",
      "fileType": "GENOMIC_NUCLEOTIDE_FASTA"
    }
  ]
},{
  "accession": "GCA_003929915.1",
  "files": [
    {
      "filePath": "GCA_003929915.1/GCA_003929915.1_ASM392991v1_genomic.fna",
      "fileType": "GENOMIC_NUCLEOTIDE_FASTA"
    }
  ]
},{
  "accession": "GCA_003929935.1",
  "files": [
    {
      "filePath": "GCA_003929935.1/GCA_003929935.1_ASM392993v1_genomic.fna",
      "fileType": "GENOMIC_NUCLEOTIDE_FASTA"
    }
  ]
},{
  "accession": "GCA_003929955.1",
  "files": [
    {
      "filePath": "GCA_003929955.1/GCA_003929955.1_ASM392995v1_genomic.fna",
      "fileType": "GENOMIC_NUCLEOTIDE_FASTA"
    }
  ]
},{
  "accession": "GCA_003929975.1",
  "files": [
    {
      "filePath": "GCA_003929975.1/GCA_003929975.1_ASM392997v1_genomic.fna",
      "fileType": "GENOMIC_NUCLEOTIDE_FASTA"
    }
  ]
},{
  "accession": "GCA_003929995.1",
  "files": [
    {
      "filePath": "GCA_003929995.1/GCA_003929995.1_ASM392999v1_genomic.fna",
      "fileType": "GENOMIC_NUCLEOTIDE_FASTA"
    }
  ]
},{
  "accession": "GCA_003930015.1",
  "files": [
    {
      "filePath": "GCA_003930015.1/GCA_003930015.1_ASM393001v1_genomic.fna",
      "fileType": "GENOMIC_NUCLEOTIDE_FASTA"
    }
  ]
},{
  "accession": "GCA_003930035.1",
  "files": [
    {
      "filePath": "GCA_003930035.1/GCA_003930035.1_ASM393003v1_genomic.fna",
      "fileType": "GENOMIC_NUCLEOTIDE_FASTA"
    }
  ]
},{
  "accession": "GCA_003930055.1",
  "files": [
    {
      "filePath": "GCA_003930055.1/GCA_003930055.1_ASM393005v1_genomic.fna",
      "fileType": "GENOMIC_NUCLEOTIDE_FASTA"
    }
  ]
},{
  "accession": "GCA_003930075.1",
  "files": [
    {
      "filePath": "GCA_003930075.1/GCA_003930075.1_ASM393007v1_genomic.fna",
      "fileType": "GENOMIC_NUCLEOTIDE_FASTA"
    }
  ]
},{
  "accession": "GCA_003930095.1",
  "files": [
    {
      "filePath": "GCA_003930095.1/GCA_003930095.1_ASM393009v1_genomic.fna",
      "fileType": "GENOMIC_NUCLEOTIDE_FASTA"
    }
  ]
},{
  "accession": "GCA_003930115.1",
  "files": [
    {
      "filePath": "GCA_003930115.1/GCA_003930115.1_ASM393011v1_genomic.fna",
      "fileType": "GENOMIC_NUCLEOTIDE_FASTA"
    }
  ]
},{
  "accession": "GCA_003930135.1",
  "files": [
    {
      "filePath": "GCA_003930135.1/GCA_003930135.1_ASM393013v1_genomic.fna",
      "fileType": "GENOMIC_NUCLEOTIDE_FASTA"
    }
  ]
},{
  "accession": "GCA_003930155.1",
  "files": [
    {
      "filePath": "GCA_003930155.1/GCA_003930155.1_ASM393015v1_genomic.fna",
      "fileType": "GENOMIC_NUCLEOTIDE_FASTA"
    }
  ]
},{
  "accession": "GCA_003930175.1",
  "files": [
    {
      "filePath": "GCA_003930175.1/GCA_003930175.1_ASM393017v1_genomic.fna",
      "fileType": "GENOMIC_NUCLEOTIDE_FASTA"
    }
  ]
},{
  "accession": "GCA_003930195.1",
  "files": [
    {
      "filePath": "GCA_003930195.1/GCA_003930195.1_ASM393019v1_genomic.fna",
      "fileType": "GENOMIC_NUCLEOTIDE_FASTA"
    }
  ]
},{
  "accession": "GCA_003930215.1",
  "files": [
    {
      "filePath": "GCA_003930215.1/GCA_003930215.1_ASM393021v1_genomic.fna",
      "fileType": "GENOMIC_NUCLEOTIDE_FASTA"
    }
  ]
},{
  "accession": "GCA_003930235.1",
  "files": [
    {
      "filePath": "GCA_003930235.1/GCA_003930235.1_ASM393023v1_genomic.fna",
      "fileType": "GENOMIC_NUCLEOTIDE_FASTA"
    }
  ]
},{
  "accession": "GCA_003930255.1",
  "files": [
    {
      "filePath": "GCA_003930255.1/GCA_003930255.1_ASM393025v1_genomic.fna",
      "fileType": "GENOMIC_NUCLEOTIDE_FASTA"
    }
  ]
},{
  "accession": "GCA_003930275.1",
  "files": [
    {
      "filePath": "GCA_003930275.1/GCA_003930275.1_ASM393027v1_genomic.fna",
      "fileType": "GENOMIC_NUCLEOTIDE_FASTA"
    }
  ]
},{
  "accession": "GCA_003930295.1",
  "files": [
    {
      "filePath": "GCA_003930295.1/GCA_003930295.1_ASM393029v1_genomic.fna",
      "fileType": "GENOMIC_NUCLEOTIDE_FASTA"
    }
  ]
},{
  "accession": "GCA_003930315.1",
  "files": [
    {
      "filePath": "GCA_003930315.1/GCA_003930315.1_ASM393031v1_genomic.fna",
      "fileType": "GENOMIC_NUCLEOTIDE_FASTA"
    }
  ]
},{
  "accession": "GCA_003930335.1",
  "files": [
    {
      "filePath": "GCA_003930335.1/GCA_003930335.1_ASM393033v1_genomic.fna",
      "fileType": "GENOMIC_NUCLEOTIDE_FASTA"
    }
  ]
},{
  "accession": "GCA_003930355.1",
  "files": [
    {
      "filePath": "GCA_003930355.1/GCA_003930355.1_ASM393035v1_genomic.fna",
      "fileType": "GENOMIC_NUCLEOTIDE_FASTA"
    }
  ]
},{
  "accession": "GCA_003930375.1",
  "files": [
    {
      "filePath": "GCA_003930375.1/GCA_003930375.1_ASM393037v1_genomic.fna",
      "fileType": "GENOMIC_NUCLEOTIDE_FASTA"
    }
  ]
},{
  "accession": "GCA_003930395.1",
  "files": [
    {
      "filePath": "GCA_003930395.1/GCA_003930395.1_ASM393039v1_genomic.fna",
      "fileType": "GENOMIC_NUCLEOTIDE_FASTA"
    }
  ]
},{
  "accession": "GCA_003930415.1",
  "files": [
    {
      "filePath": "GCA_003930415.1/GCA_003930415.1_ASM393041v1_genomic.fna",
      "fileType": "GENOMIC_NUCLEOTIDE_FASTA"
    }
  ]
},{
  "accession": "GCA_003930435.1",
  "files": [
    {
      "filePath": "GCA_003930435.1/GCA_003930435.1_ASM393043v1_genomic.fna",
      "fileType": "GENOMIC_NUCLEOTIDE_FASTA"
    }
  ]
},{
  "accession": "GCA_003930455.1",
  "files": [
    {
      "filePath": "GCA_003930455.1/GCA_003930455.1_ASM393045v1_genomic.fna",
      "fileType": "GENOMIC_NUCLEOTIDE_FASTA"
    }
  ]
},{
  "accession": "GCA_003930475.1",
  "files": [
    {
      "filePath": "GCA_003930475.1/GCA_003930475.1_ASM393047v1_genomic.fna",
      "fileType": "GENOMIC_NUCLEOTIDE_FASTA"
    }
  ]
},{
  "accession": "GCA_003930495.1",
  "files": [
    {
      "filePath": "GCA_003930495.1/GCA_003930495.1_ASM393049v1_genomic.fna",
      "fileType": "GENOMIC_NUCLEOTIDE_FASTA"
    }
  ]
},{
  "accession": "GCA_003930515.1",
  "files": [
    {
      "filePath": "GCA_003930515.1/GCA_003930515.1_ASM393051v1_genomic.fna",
      "fileType": "GENOMIC_NUCLEOTIDE_FASTA"
    }
  ]
},{
  "accession": "GCA_003930535.1",
  "files": [
    {
      "filePath": "GCA_003930535.1/GCA_003930535.1_ASM393053v1_genomic.fna",
      "fileType": "GENOMIC_NUCLEOTIDE_FASTA"
    }
  ]
},{
  "accession": "GCA_003930555.1",
  "files": [
    {
      "filePath": "GCA_003930555.1/GCA_003930555.1_ASM393055v1_genomic.fna",
      "fileType": "GENOMIC_NUCLEOTIDE_FASTA"
    }
  ]
},{
  "accession": "GCA_003930575.1",
  "files": [
    {
      "filePath": "GCA_003930575.1/GCA_003930575.1_ASM393057v1_genomic.fna",
      "fileType": "GENOMIC_NUCLEOTIDE_FASTA"
    }
  ]
},{
  "accession": "GCA_003930595.1",
  "files": [
    {
      "filePath": "GCA_003930595.1/GCA_003930595.1_ASM393059v1_genomic.fna",
      "fileType": "GENOMIC_NUCLEOTIDE_FASTA"
    }
  ]
},{
  "accession": "GCA_003930615.1",
  "files": [
    {
      "filePath": "GCA_003930615.1/GCA_003930615.1_ASM393061v1_genomic.fna",
      "fileType": "GENOMIC_NUCLEOTIDE_FASTA"
    }
  ]
},{
  "accession": "GCA_003930635.1",
  "files": [
    {
      "filePath": "GCA_003930635.1/GCA_003930635.1_ASM393063v1_genomic.fna",
      "fileType": "GENOMIC_NUCLEOTIDE_FASTA"
    }
  ]
},{
  "accession": "GCA_003930655.1",
  "files": [
    {
      "filePath": "GCA_003930655.1/GCA_003930655.1_ASM393065v1_genomic.fna",
      "fileType": "GENOMIC_NUCLEOTIDE_FASTA"
    }
  ]
},{
  "accession": "GCA_003930675.1",
  "files": [
    {
      "filePath": "GCA_003930675.1/GCA_003930675.1_ASM393067v1_genomic.fna",
      "fileType": "GENOMIC_NUCLEOTIDE_FASTA"
    }
  ]
},{
  "accession": "GCA_003930695.1",
  "files": [
    {
      "filePath": "GCA_003930695.1/GCA_003930695.1_ASM393069v1_genomic.fna",
      "fileType": "GENOMIC_NUCLEOTIDE_FASTA"
    }
  ]
},{
  "accession": "GCA_003930715.1",
  "files": [
    {
      "filePath": "GCA_003930715.1/GCA_003930715.1_ASM393071v1_genomic.fna",
      "fileType": "GENOMIC_NUCLEOTIDE_FASTA"
    }
  ]
},{
  "accession": "GCA_003930735.1",
  "files": [
    {
      "filePath": "GCA_003930735.1/GCA_003930735.1_ASM393073v1_genomic.fna",
      "fileType": "GENOMIC_NUCLEOTIDE_FASTA"
    }
  ]
},{
  "accession": "GCA_003930755.1",
  "files": [
    {
      "filePath": "GCA_003930755.1/GCA_003930755.1_ASM393075v1_genomic.fna",
      "fileType": "GENOMIC_NUCLEOTIDE_FASTA"
    }
  ]
},{
  "accession": "GCA_003930775.1",
  "files": [
    {
      "filePath": "GCA_003930775.1/GCA_003930775.1_ASM393077v1_genomic.fna",
      "fileType": "GENOMIC_NUCLEOTIDE_FASTA"
    }
  ]
},{
  "accession": "GCA_003930795.1",
  "files": [
    {
      "filePath": "GCA_003930795.1/GCA_003930795.1_ASM393079v1_genomic.fna",
      "fileType": "GENOMIC_NUCLEOTIDE_FASTA"
    }
  ]
},{
  "accession": "GCA_003930815.1",
  "files": [
    {
      "filePath": "GCA_003930815.1/GCA_003930815.1_ASM393081v1_genomic.fna",
      "fileType": "GENOMIC_NUCLEOTIDE_FASTA"
    }
  ]
},{
  "accession": "GCA_003930835.1",
  "files": [
    {
      "filePath": "GCA_003930835.1/GCA_003930835.1_ASM393083v1_genomic.fna",
      "fileType": "GENOMIC_NUCLEOTIDE_FASTA"
    }
  ]
},{
  "accession": "GCA_003930855.1",
  "files": [
    {
      "filePath": "GCA_003930855.1/GCA_003930855.1_ASM393085v1_genomic.fna",
      "fileType": "GENOMIC_NUCLEOTIDE_FASTA"
    }
  ]
},{
  "accession": "GCA_003930875.1",
  "files": [
    {
      "filePath": "GCA_003930875.1/GCA_003930875.1_ASM393087v1_genomic.fna",
      "fileType": "GENOMIC_NUCLEOTIDE_FASTA"
    }
  ]
},{
  "accession": "GCA_003930895.1",
  "files": [
    {
      "filePath": "GCA_003930895.1/GCA_003930895.1_ASM393089v1_genomic.fna",
      "fileType": "GENOMIC_NUCLEOTIDE_FASTA"
    }
  ]
},{
  "accession": "GCA_003930915.1",
  "files": [
    {
      "filePath": "GCA_003930915.1/GCA_003930915.1_ASM393091v1_genomic.fna",
      "fileType": "GENOMIC_NUCLEOTIDE_FASTA"
    }
  ]
},{
  "accession": "GCA_003930935.1",
  "files": [
    {
      "filePath": "GCA_003930935.1/GCA_003930935.1_ASM393093v1_genomic.fna",
      "fileType": "GENOMIC_NUCLEOTIDE_FASTA"
    }
  ]
},{
  "accession": "GCA_003930955.1",
  "files": [
    {
      "filePath": "GCA_003930955.1/GCA_003930955.1_ASM393095v1_genomic.fna",
      "fileType": "GENOMIC_NUCLEOTIDE_FASTA"
    }
  ]
},{
  "accession": "GCA_003930975.1",
  "files": [
    {
      "filePath": "GCA_003930975.1/GCA_003930975.1_ASM393097v1_genomic.fna",
      "fileType": "GENOMIC_NUCLEOTIDE_FASTA"
    }
  ]
},{
  "accession": "GCA_003930995.1",
  "files": [
    {
      "filePath": "GCA_003930995.1/GCA_003930995.1_ASM393099v1_genomic.fna",
      "fileType": "GENOMIC_NUCLEOTIDE_FASTA"
    }
  ]
},{
  "accession": "GCA_003931015.1",
  "files": [
    {
      "filePath": "GCA_003931015.1/GCA_003931015.1_ASM393101v1_genomic.fna",
      "fileType": "GENOMIC_NUCLEOTIDE_FASTA"
    }
  ]
},{
  "accession": "GCA_003931035.1",
  "files": [
    {
      "filePath": "GCA_003931035.1/GCA_003931035.1_ASM393103v1_genomic.fna",
      "fileType": "GENOMIC_NUCLEOTIDE_FASTA"
    }
  ]
},{
  "accession": "GCA_003931055.1",
  "files": [
    {
      "filePath": "GCA_003931055.1/GCA_003931055.1_ASM393105v1_genomic.fna",
      "fileType": "GENOMIC_NUCLEOTIDE_FASTA"
    }
  ]
},{
  "accession": "GCA_003931075.1",
  "files": [
    {
      "filePath": "GCA_003931075.1/GCA_003931075.1_ASM393107v1_genomic.fna",
      "fileType": "GENOMIC_NUCLEOTIDE_FASTA"
    }
  ]
},{
  "accession": "GCA_003931095.1",
  "files": [
    {
      "filePath": "GCA_003931095.1/GCA_003931095.1_ASM393109v1_genomic.fna",
      "fileType": "GENOMIC_NUCLEOTIDE_FASTA"
    }
  ]
},{
  "accession": "GCA_003931115.1",
  "files": [
    {
      "filePath": "GCA_003931115.1/GCA_003931115.1_ASM393111v1_genomic.fna",
      "fileType": "GENOMIC_NUCLEOTIDE_FASTA"
    }
  ]
},{
  "accession": "GCA_003931135.1",
  "files": [
    {
      "filePath": "GCA_003931135.1/GCA_003931135.1_ASM393113v1_genomic.fna",
      "fileType": "GENOMIC_NUCLEOTIDE_FASTA"
    }
  ]
},{
  "accession": "GCA_003931155.1",
  "files": [
    {
      "filePath": "GCA_003931155.1/GCA_003931155.1_ASM393115v1_genomic.fna",
      "fileType": "GENOMIC_NUCLEOTIDE_FASTA"
    }
  ]
},{
  "accession": "GCA_003931175.1",
  "files": [
    {
      "filePath": "GCA_003931175.1/GCA_003931175.1_ASM393117v1_genomic.fna",
      "fileType": "GENOMIC_NUCLEOTIDE_FASTA"
    }
  ]
},{
  "accession": "GCA_003931195.1",
  "files": [
    {
      "filePath": "GCA_003931195.1/GCA_003931195.1_ASM393119v1_genomic.fna",
      "fileType": "GENOMIC_NUCLEOTIDE_FASTA"
    }
  ]
},{
  "accession": "GCA_003931215.1",
  "files": [
    {
      "filePath": "GCA_003931215.1/GCA_003931215.1_ASM393121v1_genomic.fna",
      "fileType": "GENOMIC_NUCLEOTIDE_FASTA"
    }
  ]
},{
  "accession": "GCA_003931235.1",
  "files": [
    {
      "filePath": "GCA_003931235.1/GCA_003931235.1_ASM393123v1_genomic.fna",
      "fileType": "GENOMIC_NUCLEOTIDE_FASTA"
    }
  ]
},{
  "accession": "GCA_003931255.1",
  "files": [
    {
      "filePath": "GCA_003931255.1/GCA_003931255.1_ASM393125v1_genomic.fna",
      "fileType": "GENOMIC_NUCLEOTIDE_FASTA"
    }
  ]
},{
  "accession": "GCA_003931275.1",
  "files": [
    {
      "filePath": "GCA_003931275.1/GCA_003931275.1_ASM393127v1_genomic.fna",
      "fileType": "GENOMIC_NUCLEOTIDE_FASTA"
    }
  ]
},{
  "accession": "GCA_003931295.1",
  "files": [
    {
      "filePath": "GCA_003931295.1/GCA_003931295.1_ASM393129v1_genomic.fna",
      "fileType": "GENOMIC_NUCLEOTIDE_FASTA"
    }
  ]
},{
  "accession": "GCA_003931315.1",
  "files": [
    {
      "filePath": "GCA_003931315.1/GCA_003931315.1_ASM393131v1_genomic.fna",
      "fileType": "GENOMIC_NUCLEOTIDE_FASTA"
    }
  ]
},{
  "accession": "GCA_003931335.1",
  "files": [
    {
      "filePath": "GCA_003931335.1/GCA_003931335.1_ASM393133v1_genomic.fna",
      "fileType": "GENOMIC_NUCLEOTIDE_FASTA"
    }
  ]
},{
  "accession": "GCA_003931355.1",
  "files": [
    {
      "filePath": "GCA_003931355.1/GCA_003931355.1_ASM393135v1_genomic.fna",
      "fileType": "GENOMIC_NUCLEOTIDE_FASTA"
    }
  ]
},{
  "accession": "GCA_003931375.1",
  "files": [
    {
      "filePath": "GCA_003931375.1/GCA_003931375.1_ASM393137v1_genomic.fna",
      "fileType": "GENOMIC_NUCLEOTIDE_FASTA"
    }
  ]
},{
  "accession": "GCA_003931395.1",
  "files": [
    {
      "filePath": "GCA_003931395.1/GCA_003931395.1_ASM393139v1_genomic.fna",
      "fileType": "GENOMIC_NUCLEOTIDE_FASTA"
    }
  ]
},{
  "accession": "GCA_003931415.1",
  "files": [
    {
      "filePath": "GCA_003931415.1/GCA_003931415.1_ASM393141v1_genomic.fna",
      "fileType": "GENOMIC_NUCLEOTIDE_FASTA"
    }
  ]
},{
  "accession": "GCA_003931435.1",
  "files": [
    {
      "filePath": "GCA_003931435.1/GCA_003931435.1_ASM393143v1_genomic.fna",
      "fileType": "GENOMIC_NUCLEOTIDE_FASTA"
    }
  ]
},{
  "accession": "GCA_003931455.1",
  "files": [
    {
      "filePath": "GCA_003931455.1/GCA_003931455.1_ASM393145v1_genomic.fna",
      "fileType": "GENOMIC_NUCLEOTIDE_FASTA"
    }
  ]
},{
  "accession": "GCA_003971425.1",
  "files": [
    {
      "filePath": "GCA_003971425.1/GCA_003971425.1_ASM397142v1_genomic.fna",
      "fileType": "GENOMIC_NUCLEOTIDE_FASTA"
    }
  ]
},{
  "accession": "GCA_004129835.1",
  "files": [
    {
      "filePath": "GCA_004129835.1/GCA_004129835.1_ASM412983v1_genomic.fna",
      "fileType": "GENOMIC_NUCLEOTIDE_FASTA"
    }
  ]
},{
  "accession": "GCA_004131205.1",
  "files": [
    {
      "filePath": "GCA_004131205.1/GCA_004131205.1_ASM413120v1_genomic.fna",
      "fileType": "GENOMIC_NUCLEOTIDE_FASTA"
    }
  ]
},{
  "accession": "GCA_004134725.1",
  "files": [
    {
      "filePath": "GCA_004134725.1/GCA_004134725.1_ASM413472v1_genomic.fna",
      "fileType": "GENOMIC_NUCLEOTIDE_FASTA"
    }
  ]
},{
  "accession": "GCA_004786915.1",
  "files": [
    {
      "filePath": "GCA_004786915.1/GCA_004786915.1_ASM478691v1_genomic.fna",
      "fileType": "GENOMIC_NUCLEOTIDE_FASTA"
    }
  ]
},{
  "accession": "GCA_004788715.1",
  "files": [
    {
      "filePath": "GCA_004788715.1/GCA_004788715.1_ASM478871v1_genomic.fna",
      "fileType": "GENOMIC_NUCLEOTIDE_FASTA"
    }
  ]
},{
  "accession": "GCA_004789675.1",
  "files": [
    {
      "filePath": "GCA_004789675.1/GCA_004789675.1_ASM478967v1_genomic.fna",
      "fileType": "GENOMIC_NUCLEOTIDE_FASTA"
    }
  ]
},{
  "accession": "GCA_004789855.1",
  "files": [
    {
      "filePath": "GCA_004789855.1/GCA_004789855.1_ASM478985v1_genomic.fna",
      "fileType": "GENOMIC_NUCLEOTIDE_FASTA"
    }
  ]
},{
  "accession": "GCA_004789875.1",
  "files": [
    {
      "filePath": "GCA_004789875.1/GCA_004789875.1_ASM478987v1_genomic.fna",
      "fileType": "GENOMIC_NUCLEOTIDE_FASTA"
    }
  ]
},{
  "accession": "GCA_005280475.1",
  "files": [
    {
      "filePath": "GCA_005280475.1/GCA_005280475.1_44.1_rMVA_genomic.fna",
      "fileType": "GENOMIC_NUCLEOTIDE_FASTA"
    }
  ]
},{
  "accession": "GCA_005280495.1",
  "files": [
    {
      "filePath": "GCA_005280495.1/GCA_005280495.1_44.1_rMVA_genomic.fna",
      "fileType": "GENOMIC_NUCLEOTIDE_FASTA"
    }
  ]
},{
  "accession": "GCA_005280515.1",
  "files": [
    {
      "filePath": "GCA_005280515.1/GCA_005280515.1_44.1_rMVA_genomic.fna",
      "fileType": "GENOMIC_NUCLEOTIDE_FASTA"
    }
  ]
},{
  "accession": "GCA_005280535.1",
  "files": [
    {
      "filePath": "GCA_005280535.1/GCA_005280535.1_44.1_rMVA_genomic.fna",
      "fileType": "GENOMIC_NUCLEOTIDE_FASTA"
    }
  ]
},{
  "accession": "GCA_005566775.1",
  "files": [
    {
      "filePath": "GCA_005566775.1/GCA_005566775.1_ASM556677v1_genomic.fna",
      "fileType": "GENOMIC_NUCLEOTIDE_FASTA"
    }
  ]
},{
  "accession": "GCA_005735035.1",
  "files": [
    {
      "filePath": "GCA_005735035.1/GCA_005735035.1_ASM573503v1_genomic.fna",
      "fileType": "GENOMIC_NUCLEOTIDE_FASTA"
    }
  ]
},{
  "accession": "GCA_006436475.1",
  "files": [
    {
      "filePath": "GCA_006436475.1/GCA_006436475.1_ASM643647v1_genomic.fna",
      "fileType": "GENOMIC_NUCLEOTIDE_FASTA"
    }
  ]
},{
  "accession": "GCA_006436495.1",
  "files": [
    {
      "filePath": "GCA_006436495.1/GCA_006436495.1_ASM643649v1_genomic.fna",
      "fileType": "GENOMIC_NUCLEOTIDE_FASTA"
    }
  ]
},{
  "accession": "GCA_006437495.1",
  "files": [
    {
      "filePath": "GCA_006437495.1/GCA_006437495.1_ASM643749v1_genomic.fna",
      "fileType": "GENOMIC_NUCLEOTIDE_FASTA"
    }
  ]
},{
  "accession": "GCA_006457925.1",
  "files": [
    {
      "filePath": "GCA_006457925.1/GCA_006457925.1_ASM645792v1_genomic.fna",
      "fileType": "GENOMIC_NUCLEOTIDE_FASTA"
    }
  ]
},{
  "accession": "GCA_006458465.1",
  "files": [
    {
      "filePath": "GCA_006458465.1/GCA_006458465.1_ASM645846v1_genomic.fna",
      "fileType": "GENOMIC_NUCLEOTIDE_FASTA"
    }
  ]
},{
  "accession": "GCA_006465525.1",
  "files": [
    {
      "filePath": "GCA_006465525.1/GCA_006465525.1_ASM646552v1_genomic.fna",
      "fileType": "GENOMIC_NUCLEOTIDE_FASTA"
    }
  ]
},{
  "accession": "GCA_006465605.1",
  "files": [
    {
      "filePath": "GCA_006465605.1/GCA_006465605.1_ASM646560v1_genomic.fna",
      "fileType": "GENOMIC_NUCLEOTIDE_FASTA"
    }
  ]
},{
  "accession": "GCA_006465665.1",
  "files": [
    {
      "filePath": "GCA_006465665.1/GCA_006465665.1_ASM646566v1_genomic.fna",
      "fileType": "GENOMIC_NUCLEOTIDE_FASTA"
    }
  ]
},{
  "accession": "GCA_006465985.1",
  "files": [
    {
      "filePath": "GCA_006465985.1/GCA_006465985.1_ASM646598v1_genomic.fna",
      "fileType": "GENOMIC_NUCLEOTIDE_FASTA"
    }
  ]
},{
  "accession": "GCA_006529695.1",
  "files": [
    {
      "filePath": "GCA_006529695.1/GCA_006529695.1_ASM652969v1_genomic.fna",
      "fileType": "GENOMIC_NUCLEOTIDE_FASTA"
    }
  ]
},{
  "accession": "GCA_006964105.1",
  "files": [
    {
      "filePath": "GCA_006964105.1/GCA_006964105.1_ASM696410v1_genomic.fna",
      "fileType": "GENOMIC_NUCLEOTIDE_FASTA"
    }
  ]
},{
  "accession": "GCA_006964265.1",
  "files": [
    {
      "filePath": "GCA_006964265.1/GCA_006964265.1_ASM696426v1_genomic.fna",
      "fileType": "GENOMIC_NUCLEOTIDE_FASTA"
    }
  ]
},{
  "accession": "GCA_009651415.1",
  "files": [
    {
      "filePath": "GCA_009651415.1/GCA_009651415.1_ASM965141v1_genomic.fna",
      "fileType": "GENOMIC_NUCLEOTIDE_FASTA"
    }
  ]
},{
  "accession": "GCA_009731735.1",
  "files": [
    {
      "filePath": "GCA_009731735.1/GCA_009731735.1_ASM973173v1_genomic.fna",
      "fileType": "GENOMIC_NUCLEOTIDE_FASTA"
    }
  ]
},{
  "accession": "GCA_009828215.1",
  "files": [
    {
      "filePath": "GCA_009828215.1/GCA_009828215.1_ASM982821v1_genomic.fna",
      "fileType": "GENOMIC_NUCLEOTIDE_FASTA"
    }
  ]
},{
  "accession": "GCA_010978085.1",
  "files": [
    {
      "filePath": "GCA_010978085.1/GCA_010978085.1_ASM1097808v1_genomic.fna",
      "fileType": "GENOMIC_NUCLEOTIDE_FASTA"
    }
  ]
},{
  "accession": "GCA_010978125.1",
  "files": [
    {
      "filePath": "GCA_010978125.1/GCA_010978125.1_ASM1097812v1_genomic.fna",
      "fileType": "GENOMIC_NUCLEOTIDE_FASTA"
    }
  ]
},{
  "accession": "GCA_011067655.1",
  "files": [
    {
      "filePath": "GCA_011067655.1/GCA_011067655.1_ASM1106765v1_genomic.fna",
      "fileType": "GENOMIC_NUCLEOTIDE_FASTA"
    }
  ]
},{
  "accession": "GCA_011067665.1",
  "files": [
    {
      "filePath": "GCA_011067665.1/GCA_011067665.1_ASM1106766v1_genomic.fna",
      "fileType": "GENOMIC_NUCLEOTIDE_FASTA"
    }
  ]
},{
  "accession": "GCA_011756425.1",
  "files": [
    {
      "filePath": "GCA_011756425.1/GCA_011756425.1_ASM1175642v1_genomic.fna",
      "fileType": "GENOMIC_NUCLEOTIDE_FASTA"
    }
  ]
},{
  "accession": "GCA_013086045.1",
  "files": [
    {
      "filePath": "GCA_013086045.1/GCA_013086045.1_ASM1308604v1_genomic.fna",
      "fileType": "GENOMIC_NUCLEOTIDE_FASTA"
    }
  ]
},{
  "accession": "GCA_013086525.1",
  "files": [
    {
      "filePath": "GCA_013086525.1/GCA_013086525.1_ASM1308652v1_genomic.fna",
      "fileType": "GENOMIC_NUCLEOTIDE_FASTA"
    }
  ]
},{
  "accession": "GCA_013087025.1",
  "files": [
    {
      "filePath": "GCA_013087025.1/GCA_013087025.1_ASM1308702v1_genomic.fna",
      "fileType": "GENOMIC_NUCLEOTIDE_FASTA"
    }
  ]
},{
  "accession": "GCA_013267875.1",
  "files": [
    {
      "filePath": "GCA_013267875.1/GCA_013267875.1_ASM1326787v1_genomic.fna",
      "fileType": "GENOMIC_NUCLEOTIDE_FASTA"
    }
  ]
},{
  "accession": "GCA_013267885.1",
  "files": [
    {
      "filePath": "GCA_013267885.1/GCA_013267885.1_ASM1326788v1_genomic.fna",
      "fileType": "GENOMIC_NUCLEOTIDE_FASTA"
    }
  ]
},{
  "accession": "GCA_013268065.1",
  "files": [
    {
      "filePath": "GCA_013268065.1/GCA_013268065.1_ASM1326806v1_genomic.fna",
      "fileType": "GENOMIC_NUCLEOTIDE_FASTA"
    }
  ]
},{
  "accession": "GCA_013348085.1",
  "files": [
    {
      "filePath": "GCA_013348085.1/GCA_013348085.1_ASM1334808v1_genomic.fna",
      "fileType": "GENOMIC_NUCLEOTIDE_FASTA"
    }
  ]
},{
  "accession": "GCA_013348095.1",
  "files": [
    {
      "filePath": "GCA_013348095.1/GCA_013348095.1_ASM1334809v1_genomic.fna",
      "fileType": "GENOMIC_NUCLEOTIDE_FASTA"
    }
  ]
},{
  "accession": "GCA_013348105.1",
  "files": [
    {
      "filePath": "GCA_013348105.1/GCA_013348105.1_ASM1334810v1_genomic.fna",
      "fileType": "GENOMIC_NUCLEOTIDE_FASTA"
    }
  ]
},{
  "accession": "GCA_013348115.1",
  "files": [
    {
      "filePath": "GCA_013348115.1/GCA_013348115.1_ASM1334811v1_genomic.fna",
      "fileType": "GENOMIC_NUCLEOTIDE_FASTA"
    }
  ]
},{
  "accession": "GCA_013348215.1",
  "files": [
    {
      "filePath": "GCA_013348215.1/GCA_013348215.1_ASM1334821v1_genomic.fna",
      "fileType": "GENOMIC_NUCLEOTIDE_FASTA"
    }
  ]
},{
  "accession": "GCA_014131225.1",
  "files": [
    {
      "filePath": "GCA_014131225.1/GCA_014131225.1_ASM1413122v1_genomic.fna",
      "fileType": "GENOMIC_NUCLEOTIDE_FASTA"
    }
  ]
},{
  "accession": "GCA_014883215.1",
  "files": [
    {
      "filePath": "GCA_014883215.1/GCA_014883215.1_ASM1488321v1_genomic.fna",
      "fileType": "GENOMIC_NUCLEOTIDE_FASTA"
    }
  ]
},{
  "accession": "GCA_015147075.1",
  "files": [
    {
      "filePath": "GCA_015147075.1/GCA_015147075.1_ASM1514707v1_genomic.fna",
      "fileType": "GENOMIC_NUCLEOTIDE_FASTA"
    }
  ]
},{
  "accession": "GCA_016759265.1",
  "files": [
    {
      "filePath": "GCA_016759265.1/GCA_016759265.1_ASM1675926v1_genomic.fna",
      "fileType": "GENOMIC_NUCLEOTIDE_FASTA"
    }
  ]
},{
  "accession": "GCA_016759275.1",
  "files": [
    {
      "filePath": "GCA_016759275.1/GCA_016759275.1_ASM1675927v1_genomic.fna",
      "fileType": "GENOMIC_NUCLEOTIDE_FASTA"
    }
  ]
},{
  "accession": "GCA_016811425.1",
  "files": [
    {
      "filePath": "GCA_016811425.1/GCA_016811425.1_ASM1681142v1_genomic.fna",
      "fileType": "GENOMIC_NUCLEOTIDE_FASTA"
    }
  ]
},{
  "accession": "GCA_016811635.1",
  "files": [
    {
      "filePath": "GCA_016811635.1/GCA_016811635.1_ASM1681163v1_genomic.fna",
      "fileType": "GENOMIC_NUCLEOTIDE_FASTA"
    }
  ]
},{
  "accession": "GCA_018580625.2",
  "files": [
    {
      "filePath": "GCA_018580625.2/GCA_018580625.2_ASM1858062v2_genomic.fna",
      "fileType": "GENOMIC_NUCLEOTIDE_FASTA"
    }
  ]
},{
  "accession": "GCA_018589055.1",
  "files": [
    {
      "filePath": "GCA_018589055.1/GCA_018589055.1_ASM1858905v1_genomic.fna",
      "fileType": "GENOMIC_NUCLEOTIDE_FASTA"
    }
  ]
},{
  "accession": "GCA_018855835.1",
  "files": [
    {
      "filePath": "GCA_018855835.1/GCA_018855835.1_ASM1885583v1_genomic.fna",
      "fileType": "GENOMIC_NUCLEOTIDE_FASTA"
    }
  ]
},{
  "accession": "GCA_018861185.1",
  "files": [
    {
      "filePath": "GCA_018861185.1/GCA_018861185.1_ASM1886118v1_genomic.fna",
      "fileType": "GENOMIC_NUCLEOTIDE_FASTA"
    }
  ]
},{
  "accession": "GCA_019333585.1",
  "files": [
    {
      "filePath": "GCA_019333585.1/GCA_019333585.1_ASM1933358v1_genomic.fna",
      "fileType": "GENOMIC_NUCLEOTIDE_FASTA"
    }
  ]
},{
  "accession": "GCA_019333595.1",
  "files": [
    {
      "filePath": "GCA_019333595.1/GCA_019333595.1_ASM1933359v1_genomic.fna",
      "fileType": "GENOMIC_NUCLEOTIDE_FASTA"
    }
  ]
},{
  "accession": "GCA_019333605.1",
  "files": [
    {
      "filePath": "GCA_019333605.1/GCA_019333605.1_ASM1933360v1_genomic.fna",
      "fileType": "GENOMIC_NUCLEOTIDE_FASTA"
    }
  ]
},{
  "accession": "GCA_019333615.1",
  "files": [
    {
      "filePath": "GCA_019333615.1/GCA_019333615.1_ASM1933361v1_genomic.fna",
      "fileType": "GENOMIC_NUCLEOTIDE_FASTA"
    }
  ]
},{
  "accession": "GCA_020475165.1",
  "files": [
    {
      "filePath": "GCA_020475165.1/GCA_020475165.1_ASM2047516v1_genomic.fna",
      "fileType": "GENOMIC_NUCLEOTIDE_FASTA"
    }
  ]
},{
  "accession": "GCA_020475525.1",
  "files": [
    {
      "filePath": "GCA_020475525.1/GCA_020475525.1_ASM2047552v1_genomic.fna",
      "fileType": "GENOMIC_NUCLEOTIDE_FASTA"
    }
  ]
},{
  "accession": "GCA_020476795.1",
  "files": [
    {
      "filePath": "GCA_020476795.1/GCA_020476795.1_ASM2047679v1_genomic.fna",
      "fileType": "GENOMIC_NUCLEOTIDE_FASTA"
    }
  ]
},{
  "accession": "GCA_020476805.1",
  "files": [
    {
      "filePath": "GCA_020476805.1/GCA_020476805.1_ASM2047680v1_genomic.fna",
      "fileType": "GENOMIC_NUCLEOTIDE_FASTA"
    }
  ]
},{
  "accession": "GCA_020476815.1",
  "files": [
    {
      "filePath": "GCA_020476815.1/GCA_020476815.1_ASM2047681v1_genomic.fna",
      "fileType": "GENOMIC_NUCLEOTIDE_FASTA"
    }
  ]
},{
  "accession": "GCA_020476825.1",
  "files": [
    {
      "filePath": "GCA_020476825.1/GCA_020476825.1_ASM2047682v1_genomic.fna",
      "fileType": "GENOMIC_NUCLEOTIDE_FASTA"
    }
  ]
},{
  "accession": "GCA_020476835.1",
  "files": [
    {
      "filePath": "GCA_020476835.1/GCA_020476835.1_ASM2047683v1_genomic.fna",
      "fileType": "GENOMIC_NUCLEOTIDE_FASTA"
    }
  ]
},{
  "accession": "GCA_020476845.1",
  "files": [
    {
      "filePath": "GCA_020476845.1/GCA_020476845.1_ASM2047684v1_genomic.fna",
      "fileType": "GENOMIC_NUCLEOTIDE_FASTA"
    }
  ]
},{
  "accession": "GCA_020476855.1",
  "files": [
    {
      "filePath": "GCA_020476855.1/GCA_020476855.1_ASM2047685v1_genomic.fna",
      "fileType": "GENOMIC_NUCLEOTIDE_FASTA"
    }
  ]
},{
  "accession": "GCA_020476865.1",
  "files": [
    {
      "filePath": "GCA_020476865.1/GCA_020476865.1_ASM2047686v1_genomic.fna",
      "fileType": "GENOMIC_NUCLEOTIDE_FASTA"
    }
  ]
},{
  "accession": "GCA_020476875.1",
  "files": [
    {
      "filePath": "GCA_020476875.1/GCA_020476875.1_ASM2047687v1_genomic.fna",
      "fileType": "GENOMIC_NUCLEOTIDE_FASTA"
    }
  ]
},{
  "accession": "GCA_020476885.1",
  "files": [
    {
      "filePath": "GCA_020476885.1/GCA_020476885.1_ASM2047688v1_genomic.fna",
      "fileType": "GENOMIC_NUCLEOTIDE_FASTA"
    }
  ]
},{
  "accession": "GCA_020476895.1",
  "files": [
    {
      "filePath": "GCA_020476895.1/GCA_020476895.1_ASM2047689v1_genomic.fna",
      "fileType": "GENOMIC_NUCLEOTIDE_FASTA"
    }
  ]
},{
  "accession": "GCA_020476905.1",
  "files": [
    {
      "filePath": "GCA_020476905.1/GCA_020476905.1_ASM2047690v1_genomic.fna",
      "fileType": "GENOMIC_NUCLEOTIDE_FASTA"
    }
  ]
},{
  "accession": "GCA_020476915.1",
  "files": [
    {
      "filePath": "GCA_020476915.1/GCA_020476915.1_ASM2047691v1_genomic.fna",
      "fileType": "GENOMIC_NUCLEOTIDE_FASTA"
    }
  ]
},{
  "accession": "GCA_020476925.1",
  "files": [
    {
      "filePath": "GCA_020476925.1/GCA_020476925.1_ASM2047692v1_genomic.fna",
      "fileType": "GENOMIC_NUCLEOTIDE_FASTA"
    }
  ]
},{
  "accession": "GCA_020476935.1",
  "files": [
    {
      "filePath": "GCA_020476935.1/GCA_020476935.1_ASM2047693v1_genomic.fna",
      "fileType": "GENOMIC_NUCLEOTIDE_FASTA"
    }
  ]
},{
  "accession": "GCA_020476945.1",
  "files": [
    {
      "filePath": "GCA_020476945.1/GCA_020476945.1_ASM2047694v1_genomic.fna",
      "fileType": "GENOMIC_NUCLEOTIDE_FASTA"
    }
  ]
},{
  "accession": "GCA_020476955.1",
  "files": [
    {
      "filePath": "GCA_020476955.1/GCA_020476955.1_ASM2047695v1_genomic.fna",
      "fileType": "GENOMIC_NUCLEOTIDE_FASTA"
    }
  ]
},{
  "accession": "GCA_020476965.1",
  "files": [
    {
      "filePath": "GCA_020476965.1/GCA_020476965.1_ASM2047696v1_genomic.fna",
      "fileType": "GENOMIC_NUCLEOTIDE_FASTA"
    }
  ]
},{
  "accession": "GCA_020476975.1",
  "files": [
    {
      "filePath": "GCA_020476975.1/GCA_020476975.1_ASM2047697v1_genomic.fna",
      "fileType": "GENOMIC_NUCLEOTIDE_FASTA"
    }
  ]
},{
  "accession": "GCA_020476985.1",
  "files": [
    {
      "filePath": "GCA_020476985.1/GCA_020476985.1_ASM2047698v1_genomic.fna",
      "fileType": "GENOMIC_NUCLEOTIDE_FASTA"
    }
  ]
},{
  "accession": "GCA_020476995.1",
  "files": [
    {
      "filePath": "GCA_020476995.1/GCA_020476995.1_ASM2047699v1_genomic.fna",
      "fileType": "GENOMIC_NUCLEOTIDE_FASTA"
    }
  ]
},{
  "accession": "GCA_020477005.1",
  "files": [
    {
      "filePath": "GCA_020477005.1/GCA_020477005.1_ASM2047700v1_genomic.fna",
      "fileType": "GENOMIC_NUCLEOTIDE_FASTA"
    }
  ]
},{
  "accession": "GCA_020477015.1",
  "files": [
    {
      "filePath": "GCA_020477015.1/GCA_020477015.1_ASM2047701v1_genomic.fna",
      "fileType": "GENOMIC_NUCLEOTIDE_FASTA"
    }
  ]
},{
  "accession": "GCA_020477025.1",
  "files": [
    {
      "filePath": "GCA_020477025.1/GCA_020477025.1_ASM2047702v1_genomic.fna",
      "fileType": "GENOMIC_NUCLEOTIDE_FASTA"
    }
  ]
},{
  "accession": "GCA_020477035.1",
  "files": [
    {
      "filePath": "GCA_020477035.1/GCA_020477035.1_ASM2047703v1_genomic.fna",
      "fileType": "GENOMIC_NUCLEOTIDE_FASTA"
    }
  ]
},{
  "accession": "GCA_020477045.1",
  "files": [
    {
      "filePath": "GCA_020477045.1/GCA_020477045.1_ASM2047704v1_genomic.fna",
      "fileType": "GENOMIC_NUCLEOTIDE_FASTA"
    }
  ]
},{
  "accession": "GCA_020477055.1",
  "files": [
    {
      "filePath": "GCA_020477055.1/GCA_020477055.1_ASM2047705v1_genomic.fna",
      "fileType": "GENOMIC_NUCLEOTIDE_FASTA"
    }
  ]
},{
  "accession": "GCA_020477065.1",
  "files": [
    {
      "filePath": "GCA_020477065.1/GCA_020477065.1_ASM2047706v1_genomic.fna",
      "fileType": "GENOMIC_NUCLEOTIDE_FASTA"
    }
  ]
},{
  "accession": "GCA_020477075.1",
  "files": [
    {
      "filePath": "GCA_020477075.1/GCA_020477075.1_ASM2047707v1_genomic.fna",
      "fileType": "GENOMIC_NUCLEOTIDE_FASTA"
    }
  ]
},{
  "accession": "GCA_020477115.1",
  "files": [
    {
      "filePath": "GCA_020477115.1/GCA_020477115.1_ASM2047711v1_genomic.fna",
      "fileType": "GENOMIC_NUCLEOTIDE_FASTA"
    }
  ]
},{
  "accession": "GCA_020477195.1",
  "files": [
    {
      "filePath": "GCA_020477195.1/GCA_020477195.1_ASM2047719v1_genomic.fna",
      "fileType": "GENOMIC_NUCLEOTIDE_FASTA"
    }
  ]
},{
  "accession": "GCA_020477205.1",
  "files": [
    {
      "filePath": "GCA_020477205.1/GCA_020477205.1_ASM2047720v1_genomic.fna",
      "fileType": "GENOMIC_NUCLEOTIDE_FASTA"
    }
  ]
},{
  "accession": "GCA_020477275.1",
  "files": [
    {
      "filePath": "GCA_020477275.1/GCA_020477275.1_ASM2047727v1_genomic.fna",
      "fileType": "GENOMIC_NUCLEOTIDE_FASTA"
    }
  ]
},{
  "accession": "GCA_020477325.1",
  "files": [
    {
      "filePath": "GCA_020477325.1/GCA_020477325.1_ASM2047732v1_genomic.fna",
      "fileType": "GENOMIC_NUCLEOTIDE_FASTA"
    }
  ]
},{
  "accession": "GCA_020477335.1",
  "files": [
    {
      "filePath": "GCA_020477335.1/GCA_020477335.1_ASM2047733v1_genomic.fna",
      "fileType": "GENOMIC_NUCLEOTIDE_FASTA"
    }
  ]
},{
  "accession": "GCA_020477405.1",
  "files": [
    {
      "filePath": "GCA_020477405.1/GCA_020477405.1_ASM2047740v1_genomic.fna",
      "fileType": "GENOMIC_NUCLEOTIDE_FASTA"
    }
  ]
},{
  "accession": "GCA_020477415.1",
  "files": [
    {
      "filePath": "GCA_020477415.1/GCA_020477415.1_ASM2047741v1_genomic.fna",
      "fileType": "GENOMIC_NUCLEOTIDE_FASTA"
    }
  ]
},{
  "accession": "GCA_020477545.1",
  "files": [
    {
      "filePath": "GCA_020477545.1/GCA_020477545.1_ASM2047754v1_genomic.fna",
      "fileType": "GENOMIC_NUCLEOTIDE_FASTA"
    }
  ]
},{
  "accession": "GCA_020477585.1",
  "files": [
    {
      "filePath": "GCA_020477585.1/GCA_020477585.1_ASM2047758v1_genomic.fna",
      "fileType": "GENOMIC_NUCLEOTIDE_FASTA"
    }
  ]
},{
  "accession": "GCA_020477605.1",
  "files": [
    {
      "filePath": "GCA_020477605.1/GCA_020477605.1_ASM2047760v1_genomic.fna",
      "fileType": "GENOMIC_NUCLEOTIDE_FASTA"
    }
  ]
},{
  "accession": "GCA_020477705.1",
  "files": [
    {
      "filePath": "GCA_020477705.1/GCA_020477705.1_ASM2047770v1_genomic.fna",
      "fileType": "GENOMIC_NUCLEOTIDE_FASTA"
    }
  ]
},{
  "accession": "GCA_020477785.1",
  "files": [
    {
      "filePath": "GCA_020477785.1/GCA_020477785.1_ASM2047778v1_genomic.fna",
      "fileType": "GENOMIC_NUCLEOTIDE_FASTA"
    }
  ]
},{
  "accession": "GCA_020477855.1",
  "files": [
    {
      "filePath": "GCA_020477855.1/GCA_020477855.1_ASM2047785v1_genomic.fna",
      "fileType": "GENOMIC_NUCLEOTIDE_FASTA"
    }
  ]
},{
  "accession": "GCA_020483665.1",
  "files": [
    {
      "filePath": "GCA_020483665.1/GCA_020483665.1_ASM2048366v1_genomic.fna",
      "fileType": "GENOMIC_NUCLEOTIDE_FASTA"
    }
  ]
},{
  "accession": "GCA_020483695.1",
  "files": [
    {
      "filePath": "GCA_020483695.1/GCA_020483695.1_ASM2048369v1_genomic.fna",
      "fileType": "GENOMIC_NUCLEOTIDE_FASTA"
    }
  ]
},{
  "accession": "GCA_020483745.1",
  "files": [
    {
      "filePath": "GCA_020483745.1/GCA_020483745.1_ASM2048374v1_genomic.fna",
      "fileType": "GENOMIC_NUCLEOTIDE_FASTA"
    }
  ]
},{
  "accession": "GCA_020483755.1",
  "files": [
    {
      "filePath": "GCA_020483755.1/GCA_020483755.1_ASM2048375v1_genomic.fna",
      "fileType": "GENOMIC_NUCLEOTIDE_FASTA"
    }
  ]
},{
  "accession": "GCA_020483765.1",
  "files": [
    {
      "filePath": "GCA_020483765.1/GCA_020483765.1_ASM2048376v1_genomic.fna",
      "fileType": "GENOMIC_NUCLEOTIDE_FASTA"
    }
  ]
},{
  "accession": "GCA_020483795.1",
  "files": [
    {
      "filePath": "GCA_020483795.1/GCA_020483795.1_ASM2048379v1_genomic.fna",
      "fileType": "GENOMIC_NUCLEOTIDE_FASTA"
    }
  ]
},{
  "accession": "GCA_020483865.1",
  "files": [
    {
      "filePath": "GCA_020483865.1/GCA_020483865.1_ASM2048386v1_genomic.fna",
      "fileType": "GENOMIC_NUCLEOTIDE_FASTA"
    }
  ]
},{
  "accession": "GCA_020483875.1",
  "files": [
    {
      "filePath": "GCA_020483875.1/GCA_020483875.1_ASM2048387v1_genomic.fna",
      "fileType": "GENOMIC_NUCLEOTIDE_FASTA"
    }
  ]
},{
  "accession": "GCA_020483885.1",
  "files": [
    {
      "filePath": "GCA_020483885.1/GCA_020483885.1_ASM2048388v1_genomic.fna",
      "fileType": "GENOMIC_NUCLEOTIDE_FASTA"
    }
  ]
},{
  "accession": "GCA_020483895.1",
  "files": [
    {
      "filePath": "GCA_020483895.1/GCA_020483895.1_ASM2048389v1_genomic.fna",
      "fileType": "GENOMIC_NUCLEOTIDE_FASTA"
    }
  ]
},{
  "accession": "GCA_020483905.1",
  "files": [
    {
      "filePath": "GCA_020483905.1/GCA_020483905.1_ASM2048390v1_genomic.fna",
      "fileType": "GENOMIC_NUCLEOTIDE_FASTA"
    }
  ]
},{
  "accession": "GCA_020483915.1",
  "files": [
    {
      "filePath": "GCA_020483915.1/GCA_020483915.1_ASM2048391v1_genomic.fna",
      "fileType": "GENOMIC_NUCLEOTIDE_FASTA"
    }
  ]
},{
  "accession": "GCA_020494355.1",
  "files": [
    {
      "filePath": "GCA_020494355.1/GCA_020494355.1_ASM2049435v1_genomic.fna",
      "fileType": "GENOMIC_NUCLEOTIDE_FASTA"
    }
  ]
},{
  "accession": "GCA_020494365.1",
  "files": [
    {
      "filePath": "GCA_020494365.1/GCA_020494365.1_ASM2049436v1_genomic.fna",
      "fileType": "GENOMIC_NUCLEOTIDE_FASTA"
    }
  ]
},{
  "accession": "GCA_020494375.1",
  "files": [
    {
      "filePath": "GCA_020494375.1/GCA_020494375.1_ASM2049437v1_genomic.fna",
      "fileType": "GENOMIC_NUCLEOTIDE_FASTA"
    }
  ]
},{
  "accession": "GCA_020494385.1",
  "files": [
    {
      "filePath": "GCA_020494385.1/GCA_020494385.1_ASM2049438v1_genomic.fna",
      "fileType": "GENOMIC_NUCLEOTIDE_FASTA"
    }
  ]
},{
  "accession": "GCA_020494395.1",
  "files": [
    {
      "filePath": "GCA_020494395.1/GCA_020494395.1_ASM2049439v1_genomic.fna",
      "fileType": "GENOMIC_NUCLEOTIDE_FASTA"
    }
  ]
},{
  "accession": "GCA_020494405.1",
  "files": [
    {
      "filePath": "GCA_020494405.1/GCA_020494405.1_ASM2049440v1_genomic.fna",
      "fileType": "GENOMIC_NUCLEOTIDE_FASTA"
    }
  ]
},{
  "accession": "GCA_020494415.1",
  "files": [
    {
      "filePath": "GCA_020494415.1/GCA_020494415.1_ASM2049441v1_genomic.fna",
      "fileType": "GENOMIC_NUCLEOTIDE_FASTA"
    }
  ]
},{
  "accession": "GCA_020494425.1",
  "files": [
    {
      "filePath": "GCA_020494425.1/GCA_020494425.1_ASM2049442v1_genomic.fna",
      "fileType": "GENOMIC_NUCLEOTIDE_FASTA"
    }
  ]
},{
  "accession": "GCA_020544035.1",
  "files": [
    {
      "filePath": "GCA_020544035.1/GCA_020544035.1_ASM2054403v1_genomic.fna",
      "fileType": "GENOMIC_NUCLEOTIDE_FASTA"
    }
  ]
},{
  "accession": "GCA_021351915.1",
  "files": [
    {
      "filePath": "GCA_021351915.1/GCA_021351915.1_ASM2135191v1_genomic.fna",
      "fileType": "GENOMIC_NUCLEOTIDE_FASTA"
    }
  ]
},{
  "accession": "GCA_021870245.1",
  "files": [
    {
      "filePath": "GCA_021870245.1/GCA_021870245.1_ASM2187024v1_genomic.fna",
      "fileType": "GENOMIC_NUCLEOTIDE_FASTA"
    }
  ]
},{
  "accession": "GCA_022350675.1",
  "files": [
    {
      "filePath": "GCA_022350675.1/GCA_022350675.1_ASM2235067v1_genomic.fna",
      "fileType": "GENOMIC_NUCLEOTIDE_FASTA"
    }
  ]
},{
  "accession": "GCA_023120155.1",
  "files": [
    {
      "filePath": "GCA_023120155.1/GCA_023120155.1_ASM2312015v1_genomic.fna",
      "fileType": "GENOMIC_NUCLEOTIDE_FASTA"
    }
  ]
},{
  "accession": "GCA_023155295.1",
  "files": [
    {
      "filePath": "GCA_023155295.1/GCA_023155295.1_ASM2315529v1_genomic.fna",
      "fileType": "GENOMIC_NUCLEOTIDE_FASTA"
    }
  ]
},{
  "accession": "GCA_023155325.1",
  "files": [
    {
      "filePath": "GCA_023155325.1/GCA_023155325.1_ASM2315532v1_genomic.fna",
      "fileType": "GENOMIC_NUCLEOTIDE_FASTA"
    }
  ]
},{
  "accession": "GCA_023156825.1",
  "files": [
    {
      "filePath": "GCA_023156825.1/GCA_023156825.1_ASM2315682v1_genomic.fna",
      "fileType": "GENOMIC_NUCLEOTIDE_FASTA"
    }
  ]
},{
  "accession": "GCA_023273955.1",
  "files": [
    {
      "filePath": "GCA_023273955.1/GCA_023273955.1_ASM2327395v1_genomic.fna",
      "fileType": "GENOMIC_NUCLEOTIDE_FASTA"
    }
  ]
},{
  "accession": "GCA_023273965.1",
  "files": [
    {
      "filePath": "GCA_023273965.1/GCA_023273965.1_ASM2327396v1_genomic.fna",
      "fileType": "GENOMIC_NUCLEOTIDE_FASTA"
    }
  ]
},{
  "accession": "GCA_023528115.1",
  "files": [
    {
      "filePath": "GCA_023528115.1/GCA_023528115.1_VK12-_museum_genomic.fna",
      "fileType": "GENOMIC_NUCLEOTIDE_FASTA"
    }
  ]
},{
  "accession": "GCA_023528125.1",
  "files": [
    {
      "filePath": "GCA_023528125.1/GCA_023528125.1_VK08-_museum_genomic.fna",
      "fileType": "GENOMIC_NUCLEOTIDE_FASTA"
    }
  ]
},{
  "accession": "GCA_023528135.1",
  "files": [
    {
      "filePath": "GCA_023528135.1/GCA_023528135.1_ASM2352813v1_genomic.fna",
      "fileType": "GENOMIC_NUCLEOTIDE_FASTA"
    }
  ]
},{
  "accession": "GCA_023528155.1",
  "files": [
    {
      "filePath": "GCA_023528155.1/GCA_023528155.1_VK02-_museum_genomic.fna",
      "fileType": "GENOMIC_NUCLEOTIDE_FASTA"
    }
  ]
},{
  "accession": "GCA_023528165.1",
  "files": [
    {
      "filePath": "GCA_023528165.1/GCA_023528165.1_ASM2352816v1_genomic.fna",
      "fileType": "GENOMIC_NUCLEOTIDE_FASTA"
    }
  ]
},{
  "accession": "GCA_023530295.1",
  "files": [
    {
      "filePath": "GCA_023530295.1/GCA_023530295.1_ASM2353029v1_genomic.fna",
      "fileType": "GENOMIC_NUCLEOTIDE_FASTA"
    }
  ]
},{
  "accession": "GCA_023530315.1",
  "files": [
    {
      "filePath": "GCA_023530315.1/GCA_023530315.1_ASM2353031v1_genomic.fna",
      "fileType": "GENOMIC_NUCLEOTIDE_FASTA"
    }
  ]
},{
  "accession": "GCA_023530325.1",
  "files": [
    {
      "filePath": "GCA_023530325.1/GCA_023530325.1_ASM2353032v1_genomic.fna",
      "fileType": "GENOMIC_NUCLEOTIDE_FASTA"
    }
  ]
},{
  "accession": "GCA_023530335.1",
  "files": [
    {
      "filePath": "GCA_023530335.1/GCA_023530335.1_ASM2353033v1_genomic.fna",
      "fileType": "GENOMIC_NUCLEOTIDE_FASTA"
    }
  ]
},{
  "accession": "GCA_023530345.1",
  "files": [
    {
      "filePath": "GCA_023530345.1/GCA_023530345.1_ASM2353034v1_genomic.fna",
      "fileType": "GENOMIC_NUCLEOTIDE_FASTA"
    }
  ]
},{
  "accession": "GCA_023530355.1",
  "files": [
    {
      "filePath": "GCA_023530355.1/GCA_023530355.1_ASM2353035v1_genomic.fna",
      "fileType": "GENOMIC_NUCLEOTIDE_FASTA"
    }
  ]
},{
  "accession": "GCA_023530365.1",
  "files": [
    {
      "filePath": "GCA_023530365.1/GCA_023530365.1_ASM2353036v1_genomic.fna",
      "fileType": "GENOMIC_NUCLEOTIDE_FASTA"
    }
  ]
},{
  "accession": "GCA_023530375.1",
  "files": [
    {
      "filePath": "GCA_023530375.1/GCA_023530375.1_ASM2353037v1_genomic.fna",
      "fileType": "GENOMIC_NUCLEOTIDE_FASTA"
    }
  ]
},{
  "accession": "GCA_023530385.1",
  "files": [
    {
      "filePath": "GCA_023530385.1/GCA_023530385.1_ASM2353038v1_genomic.fna",
      "fileType": "GENOMIC_NUCLEOTIDE_FASTA"
    }
  ]
},{
  "accession": "GCA_023530395.1",
  "files": [
    {
      "filePath": "GCA_023530395.1/GCA_023530395.1_ASM2353039v1_genomic.fna",
      "fileType": "GENOMIC_NUCLEOTIDE_FASTA"
    }
  ]
},{
  "accession": "GCA_023530405.1",
  "files": [
    {
      "filePath": "GCA_023530405.1/GCA_023530405.1_ASM2353040v1_genomic.fna",
      "fileType": "GENOMIC_NUCLEOTIDE_FASTA"
    }
  ]
},{
  "accession": "GCA_023530415.1",
  "files": [
    {
      "filePath": "GCA_023530415.1/GCA_023530415.1_ASM2353041v1_genomic.fna",
      "fileType": "GENOMIC_NUCLEOTIDE_FASTA"
    }
  ]
},{
  "accession": "GCA_023530425.1",
  "files": [
    {
      "filePath": "GCA_023530425.1/GCA_023530425.1_ASM2353042v1_genomic.fna",
      "fileType": "GENOMIC_NUCLEOTIDE_FASTA"
    }
  ]
},{
  "accession": "GCA_023530435.1",
  "files": [
    {
      "filePath": "GCA_023530435.1/GCA_023530435.1_ASM2353043v1_genomic.fna",
      "fileType": "GENOMIC_NUCLEOTIDE_FASTA"
    }
  ]
},{
  "accession": "GCA_023530445.1",
  "files": [
    {
      "filePath": "GCA_023530445.1/GCA_023530445.1_ASM2353044v1_genomic.fna",
      "fileType": "GENOMIC_NUCLEOTIDE_FASTA"
    }
  ]
},{
  "accession": "GCA_023530695.1",
  "files": [
    {
      "filePath": "GCA_023530695.1/GCA_023530695.1_ASM2353069v1_genomic.fna",
      "fileType": "GENOMIC_NUCLEOTIDE_FASTA"
    }
  ]
},{
  "accession": "GCA_023530705.1",
  "files": [
    {
      "filePath": "GCA_023530705.1/GCA_023530705.1_ASM2353070v1_genomic.fna",
      "fileType": "GENOMIC_NUCLEOTIDE_FASTA"
    }
  ]
},{
  "accession": "GCA_023530715.1",
  "files": [
    {
      "filePath": "GCA_023530715.1/GCA_023530715.1_ASM2353071v1_genomic.fna",
      "fileType": "GENOMIC_NUCLEOTIDE_FASTA"
    }
  ]
},{
  "accession": "GCA_023530725.1",
  "files": [
    {
      "filePath": "GCA_023530725.1/GCA_023530725.1_ASM2353072v1_genomic.fna",
      "fileType": "GENOMIC_NUCLEOTIDE_FASTA"
    }
  ]
},{
  "accession": "GCA_023530735.1",
  "files": [
    {
      "filePath": "GCA_023530735.1/GCA_023530735.1_ASM2353073v1_genomic.fna",
      "fileType": "GENOMIC_NUCLEOTIDE_FASTA"
    }
  ]
},{
  "accession": "GCA_023530775.1",
  "files": [
    {
      "filePath": "GCA_023530775.1/GCA_023530775.1_ASM2353077v1_genomic.fna",
      "fileType": "GENOMIC_NUCLEOTIDE_FASTA"
    }
  ]
},{
  "accession": "GCA_023531805.1",
  "files": [
    {
      "filePath": "GCA_023531805.1/GCA_023531805.1_ASM2353180v1_genomic.fna",
      "fileType": "GENOMIC_NUCLEOTIDE_FASTA"
    }
  ]
},{
  "accession": "GCA_023531855.1",
  "files": [
    {
      "filePath": "GCA_023531855.1/GCA_023531855.1_VARV-VD21-UVic_genomic.fna",
      "fileType": "GENOMIC_NUCLEOTIDE_FASTA"
    }
  ]
},{
  "accession": "GCA_023531865.1",
  "files": [
    {
      "filePath": "GCA_023531865.1/GCA_023531865.1_ASM2353186v1_genomic.fna",
      "fileType": "GENOMIC_NUCLEOTIDE_FASTA"
    }
  ]
},{
  "accession": "GCA_023531885.1",
  "files": [
    {
      "filePath": "GCA_023531885.1/GCA_023531885.1_51.1_rMVA_genomic.fna",
      "fileType": "GENOMIC_NUCLEOTIDE_FASTA"
    }
  ]
},{
  "accession": "GCA_023531905.1",
  "files": [
    {
      "filePath": "GCA_023531905.1/GCA_023531905.1_L-IVP_oncoB_genomic.fna",
      "fileType": "GENOMIC_NUCLEOTIDE_FASTA"
    }
  ]
},{
  "accession": "GCA_023531915.1",
  "files": [
    {
      "filePath": "GCA_023531915.1/GCA_023531915.1_L-IVP_oncoB_genomic.fna",
      "fileType": "GENOMIC_NUCLEOTIDE_FASTA"
    }
  ]
},{
  "accession": "GCA_023531925.1",
  "files": [
    {
      "filePath": "GCA_023531925.1/GCA_023531925.1_L-IVP_oncoB_genomic.fna",
      "fileType": "GENOMIC_NUCLEOTIDE_FASTA"
    }
  ]
},{
  "accession": "GCA_023531985.1",
  "files": [
    {
      "filePath": "GCA_023531985.1/GCA_023531985.1_ASM2353198v1_genomic.fna",
      "fileType": "GENOMIC_NUCLEOTIDE_FASTA"
    }
  ]
},{
  "accession": "GCA_023532125.1",
  "files": [
    {
      "filePath": "GCA_023532125.1/GCA_023532125.1_CTGV-MI233_genomic.fna",
      "fileType": "GENOMIC_NUCLEOTIDE_FASTA"
    }
  ]
},{
  "accession": "GCA_023532135.1",
  "files": [
    {
      "filePath": "GCA_023532135.1/GCA_023532135.1_CTGV-VI04_genomic.fna",
      "fileType": "GENOMIC_NUCLEOTIDE_FASTA"
    }
  ]
},{
  "accession": "GCA_023532145.1",
  "files": [
    {
      "filePath": "GCA_023532145.1/GCA_023532145.1_CTGV-CG04_genomic.fna",
      "fileType": "GENOMIC_NUCLEOTIDE_FASTA"
    }
  ]
},{
  "accession": "GCA_023532155.1",
  "files": [
    {
      "filePath": "GCA_023532155.1/GCA_023532155.1_CTGV-ALEH2_genomic.fna",
      "fileType": "GENOMIC_NUCLEOTIDE_FASTA"
    }
  ]
},{
  "accession": "GCA_023532165.1",
  "files": [
    {
      "filePath": "GCA_023532165.1/GCA_023532165.1_Vaccinia_virus_strain_Ducapox_vaccine_complete_genome_genomic.fna",
      "fileType": "GENOMIC_NUCLEOTIDE_FASTA"
    }
  ]
},{
  "accession": "GCA_023533555.1",
  "files": [
    {
      "filePath": "GCA_023533555.1/GCA_023533555.1_ASM2353355v1_genomic.fna",
      "fileType": "GENOMIC_NUCLEOTIDE_FASTA"
    }
  ]
},{
  "accession": "GCA_023533565.1",
  "files": [
    {
      "filePath": "GCA_023533565.1/GCA_023533565.1_ASM2353356v1_genomic.fna",
      "fileType": "GENOMIC_NUCLEOTIDE_FASTA"
    }
  ]
},{
  "accession": "GCA_023533705.1",
  "files": [
    {
      "filePath": "GCA_023533705.1/GCA_023533705.1_ASM2353370v1_genomic.fna",
      "fileType": "GENOMIC_NUCLEOTIDE_FASTA"
    }
  ]
},{
  "accession": "GCA_023533715.1",
  "files": [
    {
      "filePath": "GCA_023533715.1/GCA_023533715.1_ASM2353371v1_genomic.fna",
      "fileType": "GENOMIC_NUCLEOTIDE_FASTA"
    }
  ]
},{
  "accession": "GCA_023533725.1",
  "files": [
    {
      "filePath": "GCA_023533725.1/GCA_023533725.1_ASM2353372v1_genomic.fna",
      "fileType": "GENOMIC_NUCLEOTIDE_FASTA"
    }
  ]
},{
  "accession": "GCA_023533735.1",
  "files": [
    {
      "filePath": "GCA_023533735.1/GCA_023533735.1_ASM2353373v1_genomic.fna",
      "fileType": "GENOMIC_NUCLEOTIDE_FASTA"
    }
  ]
},{
  "accession": "GCA_023533745.1",
  "files": [
    {
      "filePath": "GCA_023533745.1/GCA_023533745.1_ASM2353374v1_genomic.fna",
      "fileType": "GENOMIC_NUCLEOTIDE_FASTA"
    }
  ]
},{
  "accession": "GCA_023533755.1",
  "files": [
    {
      "filePath": "GCA_023533755.1/GCA_023533755.1_ASM2353375v1_genomic.fna",
      "fileType": "GENOMIC_NUCLEOTIDE_FASTA"
    }
  ]
},{
  "accession": "GCA_023533765.1",
  "files": [
    {
      "filePath": "GCA_023533765.1/GCA_023533765.1_ASM2353376v1_genomic.fna",
      "fileType": "GENOMIC_NUCLEOTIDE_FASTA"
    }
  ]
},{
  "accession": "GCA_023533775.1",
  "files": [
    {
      "filePath": "GCA_023533775.1/GCA_023533775.1_ASM2353377v1_genomic.fna",
      "fileType": "GENOMIC_NUCLEOTIDE_FASTA"
    }
  ]
},{
  "accession": "GCA_023533785.1",
  "files": [
    {
      "filePath": "GCA_023533785.1/GCA_023533785.1_ASM2353378v1_genomic.fna",
      "fileType": "GENOMIC_NUCLEOTIDE_FASTA"
    }
  ]
},{
  "accession": "GCA_023533795.1",
  "files": [
    {
      "filePath": "GCA_023533795.1/GCA_023533795.1_ASM2353379v1_genomic.fna",
      "fileType": "GENOMIC_NUCLEOTIDE_FASTA"
    }
  ]
},{
  "accession": "GCA_023533805.1",
  "files": [
    {
      "filePath": "GCA_023533805.1/GCA_023533805.1_ASM2353380v1_genomic.fna",
      "fileType": "GENOMIC_NUCLEOTIDE_FASTA"
    }
  ]
},{
  "accession": "GCA_023533815.1",
  "files": [
    {
      "filePath": "GCA_023533815.1/GCA_023533815.1_ASM2353381v1_genomic.fna",
      "fileType": "GENOMIC_NUCLEOTIDE_FASTA"
    }
  ]
},{
  "accession": "GCA_023533825.1",
  "files": [
    {
      "filePath": "GCA_023533825.1/GCA_023533825.1_ASM2353382v1_genomic.fna",
      "fileType": "GENOMIC_NUCLEOTIDE_FASTA"
    }
  ]
},{
  "accession": "GCA_023535515.1",
  "files": [
    {
      "filePath": "GCA_023535515.1/GCA_023535515.1_ASM2353551v1_genomic.fna",
      "fileType": "GENOMIC_NUCLEOTIDE_FASTA"
    }
  ]
},{
  "accession": "GCA_023535525.1",
  "files": [
    {
      "filePath": "GCA_023535525.1/GCA_023535525.1_ASM2353552v1_genomic.fna",
      "fileType": "GENOMIC_NUCLEOTIDE_FASTA"
    }
  ]
},{
  "accession": "GCA_023535535.1",
  "files": [
    {
      "filePath": "GCA_023535535.1/GCA_023535535.1_ASM2353553v1_genomic.fna",
      "fileType": "GENOMIC_NUCLEOTIDE_FASTA"
    }
  ]
},{
  "accession": "GCA_023535545.1",
  "files": [
    {
      "filePath": "GCA_023535545.1/GCA_023535545.1_ASM2353554v1_genomic.fna",
      "fileType": "GENOMIC_NUCLEOTIDE_FASTA"
    }
  ]
},{
  "accession": "GCA_023535555.1",
  "files": [
    {
      "filePath": "GCA_023535555.1/GCA_023535555.1_ASM2353555v1_genomic.fna",
      "fileType": "GENOMIC_NUCLEOTIDE_FASTA"
    }
  ]
},{
  "accession": "GCA_023535565.1",
  "files": [
    {
      "filePath": "GCA_023535565.1/GCA_023535565.1_ASM2353556v1_genomic.fna",
      "fileType": "GENOMIC_NUCLEOTIDE_FASTA"
    }
  ]
},{
  "accession": "GCA_023535575.1",
  "files": [
    {
      "filePath": "GCA_023535575.1/GCA_023535575.1_ASM2353557v1_genomic.fna",
      "fileType": "GENOMIC_NUCLEOTIDE_FASTA"
    }
  ]
},{
  "accession": "GCA_023535885.1",
  "files": [
    {
      "filePath": "GCA_023535885.1/GCA_023535885.1_ASM2353588v1_genomic.fna",
      "fileType": "GENOMIC_NUCLEOTIDE_FASTA"
    }
  ]
},{
  "accession": "GCA_023535895.1",
  "files": [
    {
      "filePath": "GCA_023535895.1/GCA_023535895.1_ASM2353589v1_genomic.fna",
      "fileType": "GENOMIC_NUCLEOTIDE_FASTA"
    }
  ]
},{
  "accession": "GCA_023535905.1",
  "files": [
    {
      "filePath": "GCA_023535905.1/GCA_023535905.1_ASM2353590v1_genomic.fna",
      "fileType": "GENOMIC_NUCLEOTIDE_FASTA"
    }
  ]
},{
  "accession": "GCA_023535915.1",
  "files": [
    {
      "filePath": "GCA_023535915.1/GCA_023535915.1_ASM2353591v1_genomic.fna",
      "fileType": "GENOMIC_NUCLEOTIDE_FASTA"
    }
  ]
},{
  "accession": "GCA_023535925.1",
  "files": [
    {
      "filePath": "GCA_023535925.1/GCA_023535925.1_ASM2353592v1_genomic.fna",
      "fileType": "GENOMIC_NUCLEOTIDE_FASTA"
    }
  ]
},{
  "accession": "GCA_023535935.1",
  "files": [
    {
      "filePath": "GCA_023535935.1/GCA_023535935.1_ASM2353593v1_genomic.fna",
      "fileType": "GENOMIC_NUCLEOTIDE_FASTA"
    }
  ]
},{
  "accession": "GCA_023535945.1",
  "files": [
    {
      "filePath": "GCA_023535945.1/GCA_023535945.1_ASM2353594v1_genomic.fna",
      "fileType": "GENOMIC_NUCLEOTIDE_FASTA"
    }
  ]
},{
  "accession": "GCA_023535955.1",
  "files": [
    {
      "filePath": "GCA_023535955.1/GCA_023535955.1_ASM2353595v1_genomic.fna",
      "fileType": "GENOMIC_NUCLEOTIDE_FASTA"
    }
  ]
},{
  "accession": "GCA_023535965.1",
  "files": [
    {
      "filePath": "GCA_023535965.1/GCA_023535965.1_ASM2353596v1_genomic.fna",
      "fileType": "GENOMIC_NUCLEOTIDE_FASTA"
    }
  ]
},{
  "accession": "GCA_023535975.1",
  "files": [
    {
      "filePath": "GCA_023535975.1/GCA_023535975.1_ASM2353597v1_genomic.fna",
      "fileType": "GENOMIC_NUCLEOTIDE_FASTA"
    }
  ]
},{
  "accession": "GCA_023535985.1",
  "files": [
    {
      "filePath": "GCA_023535985.1/GCA_023535985.1_ASM2353598v1_genomic.fna",
      "fileType": "GENOMIC_NUCLEOTIDE_FASTA"
    }
  ]
},{
  "accession": "GCA_023535995.1",
  "files": [
    {
      "filePath": "GCA_023535995.1/GCA_023535995.1_ASM2353599v1_genomic.fna",
      "fileType": "GENOMIC_NUCLEOTIDE_FASTA"
    }
  ]
},{
  "accession": "GCA_023536005.1",
  "files": [
    {
      "filePath": "GCA_023536005.1/GCA_023536005.1_ASM2353600v1_genomic.fna",
      "fileType": "GENOMIC_NUCLEOTIDE_FASTA"
    }
  ]
},{
  "accession": "GCA_023536015.1",
  "files": [
    {
      "filePath": "GCA_023536015.1/GCA_023536015.1_ASM2353601v1_genomic.fna",
      "fileType": "GENOMIC_NUCLEOTIDE_FASTA"
    }
  ]
},{
  "accession": "GCA_023536025.1",
  "files": [
    {
      "filePath": "GCA_023536025.1/GCA_023536025.1_ASM2353602v1_genomic.fna",
      "fileType": "GENOMIC_NUCLEOTIDE_FASTA"
    }
  ]
},{
  "accession": "GCA_023536035.1",
  "files": [
    {
      "filePath": "GCA_023536035.1/GCA_023536035.1_ASM2353603v1_genomic.fna",
      "fileType": "GENOMIC_NUCLEOTIDE_FASTA"
    }
  ]
},{
  "accession": "GCA_023536045.1",
  "files": [
    {
      "filePath": "GCA_023536045.1/GCA_023536045.1_ASM2353604v1_genomic.fna",
      "fileType": "GENOMIC_NUCLEOTIDE_FASTA"
    }
  ]
},{
  "accession": "GCA_023536055.1",
  "files": [
    {
      "filePath": "GCA_023536055.1/GCA_023536055.1_ASM2353605v1_genomic.fna",
      "fileType": "GENOMIC_NUCLEOTIDE_FASTA"
    }
  ]
},{
  "accession": "GCA_023536065.1",
  "files": [
    {
      "filePath": "GCA_023536065.1/GCA_023536065.1_ASM2353606v1_genomic.fna",
      "fileType": "GENOMIC_NUCLEOTIDE_FASTA"
    }
  ]
},{
  "accession": "GCA_023536075.1",
  "files": [
    {
      "filePath": "GCA_023536075.1/GCA_023536075.1_ASM2353607v1_genomic.fna",
      "fileType": "GENOMIC_NUCLEOTIDE_FASTA"
    }
  ]
},{
  "accession": "GCA_023536085.1",
  "files": [
    {
      "filePath": "GCA_023536085.1/GCA_023536085.1_ASM2353608v1_genomic.fna",
      "fileType": "GENOMIC_NUCLEOTIDE_FASTA"
    }
  ]
},{
  "accession": "GCA_023536095.1",
  "files": [
    {
      "filePath": "GCA_023536095.1/GCA_023536095.1_ASM2353609v1_genomic.fna",
      "fileType": "GENOMIC_NUCLEOTIDE_FASTA"
    }
  ]
},{
  "accession": "GCA_023536105.1",
  "files": [
    {
      "filePath": "GCA_023536105.1/GCA_023536105.1_ASM2353610v1_genomic.fna",
      "fileType": "GENOMIC_NUCLEOTIDE_FASTA"
    }
  ]
},{
  "accession": "GCA_023536115.1",
  "files": [
    {
      "filePath": "GCA_023536115.1/GCA_023536115.1_ASM2353611v1_genomic.fna",
      "fileType": "GENOMIC_NUCLEOTIDE_FASTA"
    }
  ]
},{
  "accession": "GCA_023536125.1",
  "files": [
    {
      "filePath": "GCA_023536125.1/GCA_023536125.1_ASM2353612v1_genomic.fna",
      "fileType": "GENOMIC_NUCLEOTIDE_FASTA"
    }
  ]
},{
  "accession": "GCA_023536135.1",
  "files": [
    {
      "filePath": "GCA_023536135.1/GCA_023536135.1_ASM2353613v1_genomic.fna",
      "fileType": "GENOMIC_NUCLEOTIDE_FASTA"
    }
  ]
},{
  "accession": "GCA_023536145.1",
  "files": [
    {
      "filePath": "GCA_023536145.1/GCA_023536145.1_ASM2353614v1_genomic.fna",
      "fileType": "GENOMIC_NUCLEOTIDE_FASTA"
    }
  ]
},{
  "accession": "GCA_023536155.1",
  "files": [
    {
      "filePath": "GCA_023536155.1/GCA_023536155.1_ASM2353615v1_genomic.fna",
      "fileType": "GENOMIC_NUCLEOTIDE_FASTA"
    }
  ]
},{
  "accession": "GCA_023536165.1",
  "files": [
    {
      "filePath": "GCA_023536165.1/GCA_023536165.1_ASM2353616v1_genomic.fna",
      "fileType": "GENOMIC_NUCLEOTIDE_FASTA"
    }
  ]
},{
  "accession": "GCA_023536175.1",
  "files": [
    {
      "filePath": "GCA_023536175.1/GCA_023536175.1_ASM2353617v1_genomic.fna",
      "fileType": "GENOMIC_NUCLEOTIDE_FASTA"
    }
  ]
},{
  "accession": "GCA_023536185.1",
  "files": [
    {
      "filePath": "GCA_023536185.1/GCA_023536185.1_ASM2353618v1_genomic.fna",
      "fileType": "GENOMIC_NUCLEOTIDE_FASTA"
    }
  ]
},{
  "accession": "GCA_023536195.1",
  "files": [
    {
      "filePath": "GCA_023536195.1/GCA_023536195.1_ASM2353619v1_genomic.fna",
      "fileType": "GENOMIC_NUCLEOTIDE_FASTA"
    }
  ]
},{
  "accession": "GCA_023536205.1",
  "files": [
    {
      "filePath": "GCA_023536205.1/GCA_023536205.1_ASM2353620v1_genomic.fna",
      "fileType": "GENOMIC_NUCLEOTIDE_FASTA"
    }
  ]
},{
  "accession": "GCA_023536215.1",
  "files": [
    {
      "filePath": "GCA_023536215.1/GCA_023536215.1_ASM2353621v1_genomic.fna",
      "fileType": "GENOMIC_NUCLEOTIDE_FASTA"
    }
  ]
},{
  "accession": "GCA_023536225.1",
  "files": [
    {
      "filePath": "GCA_023536225.1/GCA_023536225.1_ASM2353622v1_genomic.fna",
      "fileType": "GENOMIC_NUCLEOTIDE_FASTA"
    }
  ]
},{
  "accession": "GCA_023536235.1",
  "files": [
    {
      "filePath": "GCA_023536235.1/GCA_023536235.1_ASM2353623v1_genomic.fna",
      "fileType": "GENOMIC_NUCLEOTIDE_FASTA"
    }
  ]
},{
  "accession": "GCA_023536245.1",
  "files": [
    {
      "filePath": "GCA_023536245.1/GCA_023536245.1_ASM2353624v1_genomic.fna",
      "fileType": "GENOMIC_NUCLEOTIDE_FASTA"
    }
  ]
},{
  "accession": "GCA_023536255.1",
  "files": [
    {
      "filePath": "GCA_023536255.1/GCA_023536255.1_ASM2353625v1_genomic.fna",
      "fileType": "GENOMIC_NUCLEOTIDE_FASTA"
    }
  ]
},{
  "accession": "GCA_023536265.1",
  "files": [
    {
      "filePath": "GCA_023536265.1/GCA_023536265.1_ASM2353626v1_genomic.fna",
      "fileType": "GENOMIC_NUCLEOTIDE_FASTA"
    }
  ]
},{
  "accession": "GCA_023536285.1",
  "files": [
    {
      "filePath": "GCA_023536285.1/GCA_023536285.1_ASM2353628v1_genomic.fna",
      "fileType": "GENOMIC_NUCLEOTIDE_FASTA"
    }
  ]
},{
  "accession": "GCA_023536295.1",
  "files": [
    {
      "filePath": "GCA_023536295.1/GCA_023536295.1_ASM2353629v1_genomic.fna",
      "fileType": "GENOMIC_NUCLEOTIDE_FASTA"
    }
  ]
},{
  "accession": "GCA_023536305.1",
  "files": [
    {
      "filePath": "GCA_023536305.1/GCA_023536305.1_ASM2353630v1_genomic.fna",
      "fileType": "GENOMIC_NUCLEOTIDE_FASTA"
    }
  ]
},{
  "accession": "GCA_023536315.1",
  "files": [
    {
      "filePath": "GCA_023536315.1/GCA_023536315.1_ASM2353631v1_genomic.fna",
      "fileType": "GENOMIC_NUCLEOTIDE_FASTA"
    }
  ]
},{
  "accession": "GCA_023536325.1",
  "files": [
    {
      "filePath": "GCA_023536325.1/GCA_023536325.1_L-IVP-KGV_genomic.fna",
      "fileType": "GENOMIC_NUCLEOTIDE_FASTA"
    }
  ]
},{
  "accession": "GCA_023536375.1",
  "files": [
    {
      "filePath": "GCA_023536375.1/GCA_023536375.1_ASM2353637v1_genomic.fna",
      "fileType": "GENOMIC_NUCLEOTIDE_FASTA"
    }
  ]
},{
  "accession": "GCA_023536395.1",
  "files": [
    {
      "filePath": "GCA_023536395.1/GCA_023536395.1_ASM2353639v1_genomic.fna",
      "fileType": "GENOMIC_NUCLEOTIDE_FASTA"
    }
  ]
},{
  "accession": "GCA_023536445.1",
  "files": [
    {
      "filePath": "GCA_023536445.1/GCA_023536445.1_ASM2353644v1_genomic.fna",
      "fileType": "GENOMIC_NUCLEOTIDE_FASTA"
    }
  ]
},{
  "accession": "GCA_023536455.1",
  "files": [
    {
      "filePath": "GCA_023536455.1/GCA_023536455.1_ASM2353645v1_genomic.fna",
      "fileType": "GENOMIC_NUCLEOTIDE_FASTA"
    }
  ]
},{
  "accession": "GCA_023536465.1",
  "files": [
    {
      "filePath": "GCA_023536465.1/GCA_023536465.1_ASM2353646v1_genomic.fna",
      "fileType": "GENOMIC_NUCLEOTIDE_FASTA"
    }
  ]
},{
  "accession": "GCA_023536475.1",
  "files": [
    {
      "filePath": "GCA_023536475.1/GCA_023536475.1_ASM2353647v1_genomic.fna",
      "fileType": "GENOMIC_NUCLEOTIDE_FASTA"
    }
  ]
},{
  "accession": "GCA_023536485.1",
  "files": [
    {
      "filePath": "GCA_023536485.1/GCA_023536485.1_ASM2353648v1_genomic.fna",
      "fileType": "GENOMIC_NUCLEOTIDE_FASTA"
    }
  ]
},{
  "accession": "GCA_023536495.1",
  "files": [
    {
      "filePath": "GCA_023536495.1/GCA_023536495.1_ASM2353649v1_genomic.fna",
      "fileType": "GENOMIC_NUCLEOTIDE_FASTA"
    }
  ]
},{
  "accession": "GCA_023536505.1",
  "files": [
    {
      "filePath": "GCA_023536505.1/GCA_023536505.1_ASM2353650v1_genomic.fna",
      "fileType": "GENOMIC_NUCLEOTIDE_FASTA"
    }
  ]
},{
  "accession": "GCA_023536515.1",
  "files": [
    {
      "filePath": "GCA_023536515.1/GCA_023536515.1_ASM2353651v1_genomic.fna",
      "fileType": "GENOMIC_NUCLEOTIDE_FASTA"
    }
  ]
},{
  "accession": "GCA_023536525.1",
  "files": [
    {
      "filePath": "GCA_023536525.1/GCA_023536525.1_ASM2353652v1_genomic.fna",
      "fileType": "GENOMIC_NUCLEOTIDE_FASTA"
    }
  ]
},{
  "accession": "GCA_023536535.1",
  "files": [
    {
      "filePath": "GCA_023536535.1/GCA_023536535.1_ASM2353653v1_genomic.fna",
      "fileType": "GENOMIC_NUCLEOTIDE_FASTA"
    }
  ]
},{
  "accession": "GCA_023536545.1",
  "files": [
    {
      "filePath": "GCA_023536545.1/GCA_023536545.1_ASM2353654v1_genomic.fna",
      "fileType": "GENOMIC_NUCLEOTIDE_FASTA"
    }
  ]
},{
  "accession": "GCA_023536555.1",
  "files": [
    {
      "filePath": "GCA_023536555.1/GCA_023536555.1_ASM2353655v1_genomic.fna",
      "fileType": "GENOMIC_NUCLEOTIDE_FASTA"
    }
  ]
},{
  "accession": "GCA_023536565.1",
  "files": [
    {
      "filePath": "GCA_023536565.1/GCA_023536565.1_ASM2353656v1_genomic.fna",
      "fileType": "GENOMIC_NUCLEOTIDE_FASTA"
    }
  ]
},{
  "accession": "GCA_023536575.1",
  "files": [
    {
      "filePath": "GCA_023536575.1/GCA_023536575.1_ASM2353657v1_genomic.fna",
      "fileType": "GENOMIC_NUCLEOTIDE_FASTA"
    }
  ]
},{
  "accession": "GCA_023536585.1",
  "files": [
    {
      "filePath": "GCA_023536585.1/GCA_023536585.1_ASM2353658v1_genomic.fna",
      "fileType": "GENOMIC_NUCLEOTIDE_FASTA"
    }
  ]
},{
  "accession": "GCA_023536595.1",
  "files": [
    {
      "filePath": "GCA_023536595.1/GCA_023536595.1_ASM2353659v1_genomic.fna",
      "fileType": "GENOMIC_NUCLEOTIDE_FASTA"
    }
  ]
},{
  "accession": "GCA_023536605.1",
  "files": [
    {
      "filePath": "GCA_023536605.1/GCA_023536605.1_ASM2353660v1_genomic.fna",
      "fileType": "GENOMIC_NUCLEOTIDE_FASTA"
    }
  ]
},{
  "accession": "GCA_023536615.1",
  "files": [
    {
      "filePath": "GCA_023536615.1/GCA_023536615.1_ASM2353661v1_genomic.fna",
      "fileType": "GENOMIC_NUCLEOTIDE_FASTA"
    }
  ]
},{
  "accession": "GCA_023536625.1",
  "files": [
    {
      "filePath": "GCA_023536625.1/GCA_023536625.1_ASM2353662v1_genomic.fna",
      "fileType": "GENOMIC_NUCLEOTIDE_FASTA"
    }
  ]
},{
  "accession": "GCA_023536635.1",
  "files": [
    {
      "filePath": "GCA_023536635.1/GCA_023536635.1_ASM2353663v1_genomic.fna",
      "fileType": "GENOMIC_NUCLEOTIDE_FASTA"
    }
  ]
},{
  "accession": "GCA_023536645.1",
  "files": [
    {
      "filePath": "GCA_023536645.1/GCA_023536645.1_ASM2353664v1_genomic.fna",
      "fileType": "GENOMIC_NUCLEOTIDE_FASTA"
    }
  ]
},{
  "accession": "GCA_023536655.1",
  "files": [
    {
      "filePath": "GCA_023536655.1/GCA_023536655.1_ASM2353665v1_genomic.fna",
      "fileType": "GENOMIC_NUCLEOTIDE_FASTA"
    }
  ]
},{
  "accession": "GCA_023536665.1",
  "files": [
    {
      "filePath": "GCA_023536665.1/GCA_023536665.1_ASM2353666v1_genomic.fna",
      "fileType": "GENOMIC_NUCLEOTIDE_FASTA"
    }
  ]
},{
  "accession": "GCA_023536675.1",
  "files": [
    {
      "filePath": "GCA_023536675.1/GCA_023536675.1_ASM2353667v1_genomic.fna",
      "fileType": "GENOMIC_NUCLEOTIDE_FASTA"
    }
  ]
},{
  "accession": "GCA_023536685.1",
  "files": [
    {
      "filePath": "GCA_023536685.1/GCA_023536685.1_ASM2353668v1_genomic.fna",
      "fileType": "GENOMIC_NUCLEOTIDE_FASTA"
    }
  ]
},{
  "accession": "GCA_023536695.1",
  "files": [
    {
      "filePath": "GCA_023536695.1/GCA_023536695.1_ASM2353669v1_genomic.fna",
      "fileType": "GENOMIC_NUCLEOTIDE_FASTA"
    }
  ]
},{
  "accession": "GCA_023536705.1",
  "files": [
    {
      "filePath": "GCA_023536705.1/GCA_023536705.1_ASM2353670v1_genomic.fna",
      "fileType": "GENOMIC_NUCLEOTIDE_FASTA"
    }
  ]
},{
  "accession": "GCA_023536715.1",
  "files": [
    {
      "filePath": "GCA_023536715.1/GCA_023536715.1_ASM2353671v1_genomic.fna",
      "fileType": "GENOMIC_NUCLEOTIDE_FASTA"
    }
  ]
},{
  "accession": "GCA_023536725.1",
  "files": [
    {
      "filePath": "GCA_023536725.1/GCA_023536725.1_ASM2353672v1_genomic.fna",
      "fileType": "GENOMIC_NUCLEOTIDE_FASTA"
    }
  ]
},{
  "accession": "GCA_023536735.1",
  "files": [
    {
      "filePath": "GCA_023536735.1/GCA_023536735.1_ASM2353673v1_genomic.fna",
      "fileType": "GENOMIC_NUCLEOTIDE_FASTA"
    }
  ]
},{
  "accession": "GCA_023536745.1",
  "files": [
    {
      "filePath": "GCA_023536745.1/GCA_023536745.1_ASM2353674v1_genomic.fna",
      "fileType": "GENOMIC_NUCLEOTIDE_FASTA"
    }
  ]
},{
  "accession": "GCA_023536755.1",
  "files": [
    {
      "filePath": "GCA_023536755.1/GCA_023536755.1_ASM2353675v1_genomic.fna",
      "fileType": "GENOMIC_NUCLEOTIDE_FASTA"
    }
  ]
},{
  "accession": "GCA_023536765.1",
  "files": [
    {
      "filePath": "GCA_023536765.1/GCA_023536765.1_ASM2353676v1_genomic.fna",
      "fileType": "GENOMIC_NUCLEOTIDE_FASTA"
    }
  ]
},{
  "accession": "GCA_023536775.1",
  "files": [
    {
      "filePath": "GCA_023536775.1/GCA_023536775.1_ASM2353677v1_genomic.fna",
      "fileType": "GENOMIC_NUCLEOTIDE_FASTA"
    }
  ]
},{
  "accession": "GCA_023536785.1",
  "files": [
    {
      "filePath": "GCA_023536785.1/GCA_023536785.1_ASM2353678v1_genomic.fna",
      "fileType": "GENOMIC_NUCLEOTIDE_FASTA"
    }
  ]
},{
  "accession": "GCA_023536795.1",
  "files": [
    {
      "filePath": "GCA_023536795.1/GCA_023536795.1_ASM2353679v1_genomic.fna",
      "fileType": "GENOMIC_NUCLEOTIDE_FASTA"
    }
  ]
},{
  "accession": "GCA_024750155.1",
  "files": [
    {
      "filePath": "GCA_024750155.1/GCA_024750155.1_ASM2475015v1_genomic.fna",
      "fileType": "GENOMIC_NUCLEOTIDE_FASTA"
    }
  ]
},{
  "accession": "GCA_025630165.1",
  "files": [
    {
      "filePath": "GCA_025630165.1/GCA_025630165.1_ASM2563016v1_genomic.fna",
      "fileType": "GENOMIC_NUCLEOTIDE_FASTA"
    }
  ]
},{
  "accession": "GCA_025630175.1",
  "files": [
    {
      "filePath": "GCA_025630175.1/GCA_025630175.1_ASM2563017v1_genomic.fna",
      "fileType": "GENOMIC_NUCLEOTIDE_FASTA"
    }
  ]
},{
  "accession": "GCA_025787795.1",
  "files": [
    {
      "filePath": "GCA_025787795.1/GCA_025787795.1_ASM2578779v1_genomic.fna",
      "fileType": "GENOMIC_NUCLEOTIDE_FASTA"
    }
  ]
},{
  "accession": "GCA_025787915.1",
  "files": [
    {
      "filePath": "GCA_025787915.1/GCA_025787915.1_ASM2578791v1_genomic.fna",
      "fileType": "GENOMIC_NUCLEOTIDE_FASTA"
    }
  ]
},{
  "accession": "GCA_026184385.1",
  "files": [
    {
      "filePath": "GCA_026184385.1/GCA_026184385.1_ASM2618438v1_genomic.fna",
      "fileType": "GENOMIC_NUCLEOTIDE_FASTA"
    }
  ]
},{
  "accession": "GCA_026184395.1",
  "files": [
    {
      "filePath": "GCA_026184395.1/GCA_026184395.1_ASM2618439v1_genomic.fna",
      "fileType": "GENOMIC_NUCLEOTIDE_FASTA"
    }
  ]
},{
  "accession": "GCA_026184405.1",
  "files": [
    {
      "filePath": "GCA_026184405.1/GCA_026184405.1_ASM2618440v1_genomic.fna",
      "fileType": "GENOMIC_NUCLEOTIDE_FASTA"
    }
  ]
},{
  "accession": "GCA_026432265.1",
  "files": [
    {
      "filePath": "GCA_026432265.1/GCA_026432265.1_ASM2643226v1_genomic.fna",
      "fileType": "GENOMIC_NUCLEOTIDE_FASTA"
    }
  ]
},{
  "accession": "GCA_027571995.1",
  "files": [
    {
      "filePath": "GCA_027571995.1/GCA_027571995.1_ASM2757199v1_genomic.fna",
      "fileType": "GENOMIC_NUCLEOTIDE_FASTA"
    }
  ]
},{
  "accession": "GCA_027574375.1",
  "files": [
    {
      "filePath": "GCA_027574375.1/GCA_027574375.1_ASM2757437v1_genomic.fna",
      "fileType": "GENOMIC_NUCLEOTIDE_FASTA"
    }
  ]
},{
  "accession": "GCA_027946655.1",
  "files": [
    {
      "filePath": "GCA_027946655.1/GCA_027946655.1_ASM2794665v1_genomic.fna",
      "fileType": "GENOMIC_NUCLEOTIDE_FASTA"
    }
  ]
},{
  "accession": "GCA_028420195.1",
  "files": [
    {
      "filePath": "GCA_028420195.1/GCA_028420195.1_ASM2842019v1_genomic.fna",
      "fileType": "GENOMIC_NUCLEOTIDE_FASTA"
    }
  ]
},{
  "accession": "GCA_028420205.1",
  "files": [
    {
      "filePath": "GCA_028420205.1/GCA_028420205.1_ASM2842020v1_genomic.fna",
      "fileType": "GENOMIC_NUCLEOTIDE_FASTA"
    }
  ]
},{
  "accession": "GCA_028897445.1",
  "files": [
    {
      "filePath": "GCA_028897445.1/GCA_028897445.1_ASM2889744v1_genomic.fna",
      "fileType": "GENOMIC_NUCLEOTIDE_FASTA"
    }
  ]
},{
  "accession": "GCA_029319165.1",
  "files": [
    {
      "filePath": "GCA_029319165.1/GCA_029319165.1_ASM2931916v1_genomic.fna",
      "fileType": "GENOMIC_NUCLEOTIDE_FASTA"
    }
  ]
},{
  "accession": "GCA_029875755.1",
  "files": [
    {
      "filePath": "GCA_029875755.1/GCA_029875755.1_ASM2987575v1_genomic.fna",
      "fileType": "GENOMIC_NUCLEOTIDE_FASTA"
    }
  ]
},{
  "accession": "GCA_029875765.1",
  "files": [
    {
      "filePath": "GCA_029875765.1/GCA_029875765.1_ASM2987576v1_genomic.fna",
      "fileType": "GENOMIC_NUCLEOTIDE_FASTA"
    }
  ]
},{
  "accession": "GCA_029875775.1",
  "files": [
    {
      "filePath": "GCA_029875775.1/GCA_029875775.1_ASM2987577v1_genomic.fna",
      "fileType": "GENOMIC_NUCLEOTIDE_FASTA"
    }
  ]
},{
  "accession": "GCA_029884975.1",
  "files": [
    {
      "filePath": "GCA_029884975.1/GCA_029884975.1_ASM2988497v1_genomic.fna",
      "fileType": "GENOMIC_NUCLEOTIDE_FASTA"
    }
  ]
},{
  "accession": "GCA_029888275.1",
  "files": [
    {
      "filePath": "GCA_029888275.1/GCA_029888275.1_ASM2988827v1_genomic.fna",
      "fileType": "GENOMIC_NUCLEOTIDE_FASTA"
    }
  ]
},{
  "accession": "GCA_030027595.1",
  "files": [
    {
      "filePath": "GCA_030027595.1/GCA_030027595.1_ASM3002759v1_genomic.fna",
      "fileType": "GENOMIC_NUCLEOTIDE_FASTA"
    }
  ]
},{
  "accession": "GCA_030027605.1",
  "files": [
    {
      "filePath": "GCA_030027605.1/GCA_030027605.1_ASM3002760v1_genomic.fna",
      "fileType": "GENOMIC_NUCLEOTIDE_FASTA"
    }
  ]
},{
  "accession": "GCA_030027615.1",
  "files": [
    {
      "filePath": "GCA_030027615.1/GCA_030027615.1_ASM3002761v1_genomic.fna",
      "fileType": "GENOMIC_NUCLEOTIDE_FASTA"
    }
  ]
},{
  "accession": "GCA_030027625.1",
  "files": [
    {
      "filePath": "GCA_030027625.1/GCA_030027625.1_ASM3002762v1_genomic.fna",
      "fileType": "GENOMIC_NUCLEOTIDE_FASTA"
    }
  ]
},{
  "accession": "GCA_030027635.1",
  "files": [
    {
      "filePath": "GCA_030027635.1/GCA_030027635.1_ASM3002763v1_genomic.fna",
      "fileType": "GENOMIC_NUCLEOTIDE_FASTA"
    }
  ]
},{
  "accession": "GCA_030027645.1",
  "files": [
    {
      "filePath": "GCA_030027645.1/GCA_030027645.1_ASM3002764v1_genomic.fna",
      "fileType": "GENOMIC_NUCLEOTIDE_FASTA"
    }
  ]
},{
  "accession": "GCA_030027655.1",
  "files": [
    {
      "filePath": "GCA_030027655.1/GCA_030027655.1_ASM3002765v1_genomic.fna",
      "fileType": "GENOMIC_NUCLEOTIDE_FASTA"
    }
  ]
},{
  "accession": "GCA_030027665.1",
  "files": [
    {
      "filePath": "GCA_030027665.1/GCA_030027665.1_ASM3002766v1_genomic.fna",
      "fileType": "GENOMIC_NUCLEOTIDE_FASTA"
    }
  ]
},{
  "accession": "GCA_030027675.1",
  "files": [
    {
      "filePath": "GCA_030027675.1/GCA_030027675.1_ASM3002767v1_genomic.fna",
      "fileType": "GENOMIC_NUCLEOTIDE_FASTA"
    }
  ]
},{
  "accession": "GCA_030027685.1",
  "files": [
    {
      "filePath": "GCA_030027685.1/GCA_030027685.1_ASM3002768v1_genomic.fna",
      "fileType": "GENOMIC_NUCLEOTIDE_FASTA"
    }
  ]
},{
  "accession": "GCA_030027695.1",
  "files": [
    {
      "filePath": "GCA_030027695.1/GCA_030027695.1_ASM3002769v1_genomic.fna",
      "fileType": "GENOMIC_NUCLEOTIDE_FASTA"
    }
  ]
},{
  "accession": "GCA_030027705.1",
  "files": [
    {
      "filePath": "GCA_030027705.1/GCA_030027705.1_ASM3002770v1_genomic.fna",
      "fileType": "GENOMIC_NUCLEOTIDE_FASTA"
    }
  ]
},{
  "accession": "GCA_030027715.1",
  "files": [
    {
      "filePath": "GCA_030027715.1/GCA_030027715.1_ASM3002771v1_genomic.fna",
      "fileType": "GENOMIC_NUCLEOTIDE_FASTA"
    }
  ]
},{
  "accession": "GCA_030027725.1",
  "files": [
    {
      "filePath": "GCA_030027725.1/GCA_030027725.1_ASM3002772v1_genomic.fna",
      "fileType": "GENOMIC_NUCLEOTIDE_FASTA"
    }
  ]
},{
  "accession": "GCA_030027735.1",
  "files": [
    {
      "filePath": "GCA_030027735.1/GCA_030027735.1_ASM3002773v1_genomic.fna",
      "fileType": "GENOMIC_NUCLEOTIDE_FASTA"
    }
  ]
},{
  "accession": "GCA_030027745.1",
  "files": [
    {
      "filePath": "GCA_030027745.1/GCA_030027745.1_ASM3002774v1_genomic.fna",
      "fileType": "GENOMIC_NUCLEOTIDE_FASTA"
    }
  ]
},{
  "accession": "GCA_030027755.1",
  "files": [
    {
      "filePath": "GCA_030027755.1/GCA_030027755.1_ASM3002775v1_genomic.fna",
      "fileType": "GENOMIC_NUCLEOTIDE_FASTA"
    }
  ]
},{
  "accession": "GCA_030027765.1",
  "files": [
    {
      "filePath": "GCA_030027765.1/GCA_030027765.1_ASM3002776v1_genomic.fna",
      "fileType": "GENOMIC_NUCLEOTIDE_FASTA"
    }
  ]
},{
  "accession": "GCA_030027775.1",
  "files": [
    {
      "filePath": "GCA_030027775.1/GCA_030027775.1_ASM3002777v1_genomic.fna",
      "fileType": "GENOMIC_NUCLEOTIDE_FASTA"
    }
  ]
},{
  "accession": "GCA_030027785.1",
  "files": [
    {
      "filePath": "GCA_030027785.1/GCA_030027785.1_ASM3002778v1_genomic.fna",
      "fileType": "GENOMIC_NUCLEOTIDE_FASTA"
    }
  ]
},{
  "accession": "GCA_030027795.1",
  "files": [
    {
      "filePath": "GCA_030027795.1/GCA_030027795.1_ASM3002779v1_genomic.fna",
      "fileType": "GENOMIC_NUCLEOTIDE_FASTA"
    }
  ]
},{
  "accession": "GCA_030027805.1",
  "files": [
    {
      "filePath": "GCA_030027805.1/GCA_030027805.1_ASM3002780v1_genomic.fna",
      "fileType": "GENOMIC_NUCLEOTIDE_FASTA"
    }
  ]
},{
  "accession": "GCA_030027815.1",
  "files": [
    {
      "filePath": "GCA_030027815.1/GCA_030027815.1_ASM3002781v1_genomic.fna",
      "fileType": "GENOMIC_NUCLEOTIDE_FASTA"
    }
  ]
},{
  "accession": "GCA_030027825.1",
  "files": [
    {
      "filePath": "GCA_030027825.1/GCA_030027825.1_ASM3002782v1_genomic.fna",
      "fileType": "GENOMIC_NUCLEOTIDE_FASTA"
    }
  ]
},{
  "accession": "GCA_030027835.1",
  "files": [
    {
      "filePath": "GCA_030027835.1/GCA_030027835.1_ASM3002783v1_genomic.fna",
      "fileType": "GENOMIC_NUCLEOTIDE_FASTA"
    }
  ]
},{
  "accession": "GCA_030027845.1",
  "files": [
    {
      "filePath": "GCA_030027845.1/GCA_030027845.1_ASM3002784v1_genomic.fna",
      "fileType": "GENOMIC_NUCLEOTIDE_FASTA"
    }
  ]
},{
  "accession": "GCA_030027855.1",
  "files": [
    {
      "filePath": "GCA_030027855.1/GCA_030027855.1_ASM3002785v1_genomic.fna",
      "fileType": "GENOMIC_NUCLEOTIDE_FASTA"
    }
  ]
},{
  "accession": "GCA_030027865.1",
  "files": [
    {
      "filePath": "GCA_030027865.1/GCA_030027865.1_ASM3002786v1_genomic.fna",
      "fileType": "GENOMIC_NUCLEOTIDE_FASTA"
    }
  ]
},{
  "accession": "GCA_030027875.1",
  "files": [
    {
      "filePath": "GCA_030027875.1/GCA_030027875.1_ASM3002787v1_genomic.fna",
      "fileType": "GENOMIC_NUCLEOTIDE_FASTA"
    }
  ]
},{
  "accession": "GCA_030027885.1",
  "files": [
    {
      "filePath": "GCA_030027885.1/GCA_030027885.1_ASM3002788v1_genomic.fna",
      "fileType": "GENOMIC_NUCLEOTIDE_FASTA"
    }
  ]
},{
  "accession": "GCA_030027895.1",
  "files": [
    {
      "filePath": "GCA_030027895.1/GCA_030027895.1_ASM3002789v1_genomic.fna",
      "fileType": "GENOMIC_NUCLEOTIDE_FASTA"
    }
  ]
},{
  "accession": "GCA_030027905.1",
  "files": [
    {
      "filePath": "GCA_030027905.1/GCA_030027905.1_ASM3002790v1_genomic.fna",
      "fileType": "GENOMIC_NUCLEOTIDE_FASTA"
    }
  ]
},{
  "accession": "GCA_030504295.1",
  "files": [
    {
      "filePath": "GCA_030504295.1/GCA_030504295.1_ASM3050429v1_genomic.fna",
      "fileType": "GENOMIC_NUCLEOTIDE_FASTA"
    }
  ]
},{
  "accession": "GCA_030706825.1",
  "files": [
    {
      "filePath": "GCA_030706825.1/GCA_030706825.1_ASM3070682v1_genomic.fna",
      "fileType": "GENOMIC_NUCLEOTIDE_FASTA"
    }
  ]
},{
  "accession": "GCA_031086265.1",
  "files": [
    {
      "filePath": "GCA_031086265.1/GCA_031086265.1_ASM3108626v1_genomic.fna",
      "fileType": "GENOMIC_NUCLEOTIDE_FASTA"
    }
  ]
},{
  "accession": "GCA_031102265.1",
  "files": [
    {
      "filePath": "GCA_031102265.1/GCA_031102265.1_ASM3110226v1_genomic.fna",
      "fileType": "GENOMIC_NUCLEOTIDE_FASTA"
    }
  ]
},{
  "accession": "GCA_031102435.1",
  "files": [
    {
      "filePath": "GCA_031102435.1/GCA_031102435.1_ASM3110243v1_genomic.fna",
      "fileType": "GENOMIC_NUCLEOTIDE_FASTA"
    }
  ]
},{
  "accession": "GCA_031106115.1",
  "files": [
    {
      "filePath": "GCA_031106115.1/GCA_031106115.1_ASM3110611v1_genomic.fna",
      "fileType": "GENOMIC_NUCLEOTIDE_FASTA"
    }
  ]
},{
  "accession": "GCA_031113065.1",
  "files": [
    {
      "filePath": "GCA_031113065.1/GCA_031113065.1_ASM3111306v1_genomic.fna",
      "fileType": "GENOMIC_NUCLEOTIDE_FASTA"
    }
  ]
},{
  "accession": "GCA_031155445.1",
  "files": [
    {
      "filePath": "GCA_031155445.1/GCA_031155445.1_ASM3115544v1_genomic.fna",
      "fileType": "GENOMIC_NUCLEOTIDE_FASTA"
    }
  ]
},{
  "accession": "GCA_031165965.1",
  "files": [
    {
      "filePath": "GCA_031165965.1/GCA_031165965.1_ASM3116596v1_genomic.fna",
      "fileType": "GENOMIC_NUCLEOTIDE_FASTA"
    }
  ]
},{
  "accession": "GCA_031165975.1",
  "files": [
    {
      "filePath": "GCA_031165975.1/GCA_031165975.1_ASM3116597v1_genomic.fna",
      "fileType": "GENOMIC_NUCLEOTIDE_FASTA"
    }
  ]
},{
  "accession": "GCA_031165985.1",
  "files": [
    {
      "filePath": "GCA_031165985.1/GCA_031165985.1_ASM3116598v1_genomic.fna",
      "fileType": "GENOMIC_NUCLEOTIDE_FASTA"
    }
  ]
},{
  "accession": "GCA_031166115.1",
  "files": [
    {
      "filePath": "GCA_031166115.1/GCA_031166115.1_ASM3116611v1_genomic.fna",
      "fileType": "GENOMIC_NUCLEOTIDE_FASTA"
    }
  ]
},{
  "accession": "GCA_031177055.1",
  "files": [
    {
      "filePath": "GCA_031177055.1/GCA_031177055.1_ASM3117705v1_genomic.fna",
      "fileType": "GENOMIC_NUCLEOTIDE_FASTA"
    }
  ]
},{
  "accession": "GCA_031183085.1",
  "files": [
    {
      "filePath": "GCA_031183085.1/GCA_031183085.1_ASM3118308v1_genomic.fna",
      "fileType": "GENOMIC_NUCLEOTIDE_FASTA"
    }
  ]
},{
  "accession": "GCA_031193315.1",
  "files": [
    {
      "filePath": "GCA_031193315.1/GCA_031193315.1_ASM3119331v1_genomic.fna",
      "fileType": "GENOMIC_NUCLEOTIDE_FASTA"
    }
  ]
},{
  "accession": "GCA_031198385.1",
  "files": [
    {
      "filePath": "GCA_031198385.1/GCA_031198385.1_ASM3119838v1_genomic.fna",
      "fileType": "GENOMIC_NUCLEOTIDE_FASTA"
    }
  ]
},{
  "accession": "GCA_031198395.1",
  "files": [
    {
      "filePath": "GCA_031198395.1/GCA_031198395.1_ASM3119839v1_genomic.fna",
      "fileType": "GENOMIC_NUCLEOTIDE_FASTA"
    }
  ]
},{
  "accession": "GCA_031198405.1",
  "files": [
    {
      "filePath": "GCA_031198405.1/GCA_031198405.1_ASM3119840v1_genomic.fna",
      "fileType": "GENOMIC_NUCLEOTIDE_FASTA"
    }
  ]
},{
  "accession": "GCA_031198415.1",
  "files": [
    {
      "filePath": "GCA_031198415.1/GCA_031198415.1_ASM3119841v1_genomic.fna",
      "fileType": "GENOMIC_NUCLEOTIDE_FASTA"
    }
  ]
},{
  "accession": "GCA_031198425.1",
  "files": [
    {
      "filePath": "GCA_031198425.1/GCA_031198425.1_ASM3119842v1_genomic.fna",
      "fileType": "GENOMIC_NUCLEOTIDE_FASTA"
    }
  ]
},{
  "accession": "GCA_031198445.1",
  "files": [
    {
      "filePath": "GCA_031198445.1/GCA_031198445.1_ASM3119844v1_genomic.fna",
      "fileType": "GENOMIC_NUCLEOTIDE_FASTA"
    }
  ]
},{
  "accession": "GCA_031198465.1",
  "files": [
    {
      "filePath": "GCA_031198465.1/GCA_031198465.1_ASM3119846v1_genomic.fna",
      "fileType": "GENOMIC_NUCLEOTIDE_FASTA"
    }
  ]
},{
  "accession": "GCA_031199435.1",
  "files": [
    {
      "filePath": "GCA_031199435.1/GCA_031199435.1_AbaloneXenoma_genomic.fna",
      "fileType": "GENOMIC_NUCLEOTIDE_FASTA"
    }
  ]
},{
  "accession": "GCA_031216505.1",
  "files": [
    {
      "filePath": "GCA_031216505.1/GCA_031216505.1_ASM3121650v1_genomic.fna",
      "fileType": "GENOMIC_NUCLEOTIDE_FASTA"
    }
  ]
},{
  "accession": "GCA_031216555.1",
  "files": [
    {
      "filePath": "GCA_031216555.1/GCA_031216555.1_ASM3121655v1_genomic.fna",
      "fileType": "GENOMIC_NUCLEOTIDE_FASTA"
    }
  ]
},{
  "accession": "GCA_031268625.1",
  "files": [
    {
      "filePath": "GCA_031268625.1/GCA_031268625.1_ASM3126862v1_genomic.fna",
      "fileType": "GENOMIC_NUCLEOTIDE_FASTA"
    }
  ]
},{
  "accession": "GCA_031268645.1",
  "files": [
    {
      "filePath": "GCA_031268645.1/GCA_031268645.1_ASM3126864v1_genomic.fna",
      "fileType": "GENOMIC_NUCLEOTIDE_FASTA"
    }
  ]
},{
  "accession": "GCA_031268695.1",
  "files": [
    {
      "filePath": "GCA_031268695.1/GCA_031268695.1_ASM3126869v1_genomic.fna",
      "fileType": "GENOMIC_NUCLEOTIDE_FASTA"
    }
  ]
},{
  "accession": "GCA_031319025.1",
  "files": [
    {
      "filePath": "GCA_031319025.1/GCA_031319025.1_ASM3131902v1_genomic.fna",
      "fileType": "GENOMIC_NUCLEOTIDE_FASTA"
    }
  ]
},{
  "accession": "GCA_031319255.1",
  "files": [
    {
      "filePath": "GCA_031319255.1/GCA_031319255.1_ASM3131925v1_genomic.fna",
      "fileType": "GENOMIC_NUCLEOTIDE_FASTA"
    }
  ]
},{
  "accession": "GCA_031319265.1",
  "files": [
    {
      "filePath": "GCA_031319265.1/GCA_031319265.1_ASM3131926v1_genomic.fna",
      "fileType": "GENOMIC_NUCLEOTIDE_FASTA"
    }
  ]
},{
  "accession": "GCA_031320665.1",
  "files": [
    {
      "filePath": "GCA_031320665.1/GCA_031320665.1_ASM3132066v1_genomic.fna",
      "fileType": "GENOMIC_NUCLEOTIDE_FASTA"
    }
  ]
},{
  "accession": "GCA_031320675.1",
  "files": [
    {
      "filePath": "GCA_031320675.1/GCA_031320675.1_ASM3132067v1_genomic.fna",
      "fileType": "GENOMIC_NUCLEOTIDE_FASTA"
    }
  ]
},{
  "accession": "GCA_031497425.1",
  "files": [
    {
      "filePath": "GCA_031497425.1/GCA_031497425.1_ASM3149742v1_genomic.fna",
      "fileType": "GENOMIC_NUCLEOTIDE_FASTA"
    }
  ]
},{
  "accession": "GCA_031528465.1",
  "files": [
    {
      "filePath": "GCA_031528465.1/GCA_031528465.1_ASM3152846v1_genomic.fna",
      "fileType": "GENOMIC_NUCLEOTIDE_FASTA"
    }
  ]
},{
  "accession": "GCA_031579035.1",
  "files": [
    {
      "filePath": "GCA_031579035.1/GCA_031579035.1_ASM3157903v1_genomic.fna",
      "fileType": "GENOMIC_NUCLEOTIDE_FASTA"
    }
  ]
},{
  "accession": "GCA_031579145.1",
  "files": [
    {
      "filePath": "GCA_031579145.1/GCA_031579145.1_ASM3157914v1_genomic.fna",
      "fileType": "GENOMIC_NUCLEOTIDE_FASTA"
    }
  ]
},{
  "accession": "GCA_031781375.1",
  "files": [
    {
      "filePath": "GCA_031781375.1/GCA_031781375.1_ASM3178137v1_genomic.fna",
      "fileType": "GENOMIC_NUCLEOTIDE_FASTA"
    }
  ]
},{
  "accession": "GCA_031833955.1",
  "files": [
    {
      "filePath": "GCA_031833955.1/GCA_031833955.1_ASM3183395v1_genomic.fna",
      "fileType": "GENOMIC_NUCLEOTIDE_FASTA"
    }
  ]
},{
  "accession": "GCA_034267755.1",
  "files": [
    {
      "filePath": "GCA_034267755.1/GCA_034267755.1_ASM3426775v1_genomic.fna",
      "fileType": "GENOMIC_NUCLEOTIDE_FASTA"
    }
  ]
},{
  "accession": "GCA_036542275.1",
  "files": [
    {
      "filePath": "GCA_036542275.1/GCA_036542275.1_ASM3654227v1_genomic.fna",
      "fileType": "GENOMIC_NUCLEOTIDE_FASTA"
    }
  ]
},{
  "accession": "GCA_036630205.1",
  "files": [
    {
      "filePath": "GCA_036630205.1/GCA_036630205.1_ASM3663020v1_genomic.fna",
      "fileType": "GENOMIC_NUCLEOTIDE_FASTA"
    }
  ]
},{
  "accession": "GCA_036630215.1",
  "files": [
    {
      "filePath": "GCA_036630215.1/GCA_036630215.1_ASM3663021v1_genomic.fna",
      "fileType": "GENOMIC_NUCLEOTIDE_FASTA"
    }
  ]
},{
  "accession": "GCA_036852305.1",
  "files": [
    {
      "filePath": "GCA_036852305.1/GCA_036852305.1_ASM3685230v1_genomic.fna",
      "fileType": "GENOMIC_NUCLEOTIDE_FASTA"
    }
  ]
},{
  "accession": "GCA_037113625.1",
  "files": [
    {
      "filePath": "GCA_037113625.1/GCA_037113625.1_ASM3711362v1_genomic.fna",
      "fileType": "GENOMIC_NUCLEOTIDE_FASTA"
    }
  ]
},{
  "accession": "GCA_037113635.1",
  "files": [
    {
      "filePath": "GCA_037113635.1/GCA_037113635.1_ASM3711363v1_genomic.fna",
      "fileType": "GENOMIC_NUCLEOTIDE_FASTA"
    }
  ]
},{
  "accession": "GCA_037113645.1",
  "files": [
    {
      "filePath": "GCA_037113645.1/GCA_037113645.1_ASM3711364v1_genomic.fna",
      "fileType": "GENOMIC_NUCLEOTIDE_FASTA"
    }
  ]
},{
  "accession": "GCA_037113655.1",
  "files": [
    {
      "filePath": "GCA_037113655.1/GCA_037113655.1_ASM3711365v1_genomic.fna",
      "fileType": "GENOMIC_NUCLEOTIDE_FASTA"
    }
  ]
},{
  "accession": "GCA_037113665.1",
  "files": [
    {
      "filePath": "GCA_037113665.1/GCA_037113665.1_ASM3711366v1_genomic.fna",
      "fileType": "GENOMIC_NUCLEOTIDE_FASTA"
    }
  ]
},{
  "accession": "GCA_037113675.1",
  "files": [
    {
      "filePath": "GCA_037113675.1/GCA_037113675.1_ASM3711367v1_genomic.fna",
      "fileType": "GENOMIC_NUCLEOTIDE_FASTA"
    }
  ]
},{
  "accession": "GCA_037113685.1",
  "files": [
    {
      "filePath": "GCA_037113685.1/GCA_037113685.1_ASM3711368v1_genomic.fna",
      "fileType": "GENOMIC_NUCLEOTIDE_FASTA"
    }
  ]
},{
  "accession": "GCA_037113695.1",
  "files": [
    {
      "filePath": "GCA_037113695.1/GCA_037113695.1_ASM3711369v1_genomic.fna",
      "fileType": "GENOMIC_NUCLEOTIDE_FASTA"
    }
  ]
},{
  "accession": "GCA_037113705.1",
  "files": [
    {
      "filePath": "GCA_037113705.1/GCA_037113705.1_ASM3711370v1_genomic.fna",
      "fileType": "GENOMIC_NUCLEOTIDE_FASTA"
    }
  ]
},{
  "accession": "GCA_037113715.1",
  "files": [
    {
      "filePath": "GCA_037113715.1/GCA_037113715.1_ASM3711371v1_genomic.fna",
      "fileType": "GENOMIC_NUCLEOTIDE_FASTA"
    }
  ]
},{
  "accession": "GCA_037113725.1",
  "files": [
    {
      "filePath": "GCA_037113725.1/GCA_037113725.1_ASM3711372v1_genomic.fna",
      "fileType": "GENOMIC_NUCLEOTIDE_FASTA"
    }
  ]
},{
  "accession": "GCA_037114845.1",
  "files": [
    {
      "filePath": "GCA_037114845.1/GCA_037114845.1_ASM3711484v1_genomic.fna",
      "fileType": "GENOMIC_NUCLEOTIDE_FASTA"
    }
  ]
},{
  "accession": "GCA_037114855.1",
  "files": [
    {
      "filePath": "GCA_037114855.1/GCA_037114855.1_ASM3711485v1_genomic.fna",
      "fileType": "GENOMIC_NUCLEOTIDE_FASTA"
    }
  ]
},{
  "accession": "GCA_037114865.1",
  "files": [
    {
      "filePath": "GCA_037114865.1/GCA_037114865.1_ASM3711486v1_genomic.fna",
      "fileType": "GENOMIC_NUCLEOTIDE_FASTA"
    }
  ]
},{
  "accession": "GCA_037114875.1",
  "files": [
    {
      "filePath": "GCA_037114875.1/GCA_037114875.1_ASM3711487v1_genomic.fna",
      "fileType": "GENOMIC_NUCLEOTIDE_FASTA"
    }
  ]
},{
  "accession": "GCA_037114885.1",
  "files": [
    {
      "filePath": "GCA_037114885.1/GCA_037114885.1_ASM3711488v1_genomic.fna",
      "fileType": "GENOMIC_NUCLEOTIDE_FASTA"
    }
  ]
},{
  "accession": "GCA_037114895.1",
  "files": [
    {
      "filePath": "GCA_037114895.1/GCA_037114895.1_ASM3711489v1_genomic.fna",
      "fileType": "GENOMIC_NUCLEOTIDE_FASTA"
    }
  ]
},{
  "accession": "GCA_037114905.1",
  "files": [
    {
      "filePath": "GCA_037114905.1/GCA_037114905.1_ASM3711490v1_genomic.fna",
      "fileType": "GENOMIC_NUCLEOTIDE_FASTA"
    }
  ]
},{
  "accession": "GCA_037114915.1",
  "files": [
    {
      "filePath": "GCA_037114915.1/GCA_037114915.1_ASM3711491v1_genomic.fna",
      "fileType": "GENOMIC_NUCLEOTIDE_FASTA"
    }
  ]
},{
  "accession": "GCA_037114925.1",
  "files": [
    {
      "filePath": "GCA_037114925.1/GCA_037114925.1_ASM3711492v1_genomic.fna",
      "fileType": "GENOMIC_NUCLEOTIDE_FASTA"
    }
  ]
},{
  "accession": "GCA_037114935.1",
  "files": [
    {
      "filePath": "GCA_037114935.1/GCA_037114935.1_ASM3711493v1_genomic.fna",
      "fileType": "GENOMIC_NUCLEOTIDE_FASTA"
    }
  ]
},{
  "accession": "GCA_037114945.1",
  "files": [
    {
      "filePath": "GCA_037114945.1/GCA_037114945.1_ASM3711494v1_genomic.fna",
      "fileType": "GENOMIC_NUCLEOTIDE_FASTA"
    }
  ]
},{
  "accession": "GCA_037114955.1",
  "files": [
    {
      "filePath": "GCA_037114955.1/GCA_037114955.1_ASM3711495v1_genomic.fna",
      "fileType": "GENOMIC_NUCLEOTIDE_FASTA"
    }
  ]
},{
  "accession": "GCA_900089145.1",
  "files": [
    {
      "filePath": "GCA_900089145.1/GCA_900089145.1_BH_122-15-2_genomic.fna",
      "fileType": "GENOMIC_NUCLEOTIDE_FASTA"
    }
  ]
},{
  "accession": "GCA_900089185.1",
  "files": [
    {
      "filePath": "GCA_900089185.1/GCA_900089185.1_BH_48-15-1_genomic.fna",
      "fileType": "GENOMIC_NUCLEOTIDE_FASTA"
    }
  ]
},{
  "accession": "GCA_900089205.1",
  "files": [
    {
      "filePath": "GCA_900089205.1/GCA_900089205.1_BH_3-16-2_genomic.fna",
      "fileType": "GENOMIC_NUCLEOTIDE_FASTA"
    }
  ]
},{
  "accession": "GCA_900089215.1",
  "files": [
    {
      "filePath": "GCA_900089215.1/GCA_900089215.1_BH_133-15_genomic.fna",
      "fileType": "GENOMIC_NUCLEOTIDE_FASTA"
    }
  ]
},{
  "accession": "GCA_900089305.1",
  "files": [
    {
      "filePath": "GCA_900089305.1/GCA_900089305.1_BH_48-15-2_genomic.fna",
      "fileType": "GENOMIC_NUCLEOTIDE_FASTA"
    }
  ]
},{
  "accession": "GCA_900089335.1",
  "files": [
    {
      "filePath": "GCA_900089335.1/GCA_900089335.1_BH_49-15-6_genomic.fna",
      "fileType": "GENOMIC_NUCLEOTIDE_FASTA"
    }
  ]
},{
  "accession": "GCA_900089365.1",
  "files": [
    {
      "filePath": "GCA_900089365.1/GCA_900089365.1_BH_3-16-1_genomic.fna",
      "fileType": "GENOMIC_NUCLEOTIDE_FASTA"
    }
  ]
},{
  "accession": "GCA_900089395.1",
  "files": [
    {
      "filePath": "GCA_900089395.1/GCA_900089395.1_BH_75-15_genomic.fna",
      "fileType": "GENOMIC_NUCLEOTIDE_FASTA"
    }
  ]
},{
  "accession": "GCA_900089425.1",
  "files": [
    {
      "filePath": "GCA_900089425.1/GCA_900089425.1_BH_48-15-11_genomic.fna",
      "fileType": "GENOMIC_NUCLEOTIDE_FASTA"
    }
  ]
},{
  "accession": "GCA_900089435.1",
  "files": [
    {
      "filePath": "GCA_900089435.1/GCA_900089435.1_BH_49-15-1_genomic.fna",
      "fileType": "GENOMIC_NUCLEOTIDE_FASTA"
    }
  ]
},{
  "accession": "GCA_900155315.1",
  "files": [
    {
      "filePath": "GCA_900155315.1/GCA_900155315.1_VARV_V1588_genomic.fna",
      "fileType": "GENOMIC_NUCLEOTIDE_FASTA"
    }
  ]
},{
  "accession": "GCA_900155325.1",
  "files": [
    {
      "filePath": "GCA_900155325.1/GCA_900155325.1_VARV_V563_genomic.fna",
      "fileType": "GENOMIC_NUCLEOTIDE_FASTA"
    }
  ]
},{
  "accession": "GCA_900236015.1",
  "files": [
    {
      "filePath": "GCA_900236015.1/GCA_900236015.1_Vaccinia_virus_strain_WR_genomic.fna",
      "fileType": "GENOMIC_NUCLEOTIDE_FASTA"
    }
  ]
},{
  "accession": "GCA_900243475.1",
  "files": [
    {
      "filePath": "GCA_900243475.1/GCA_900243475.1_YSHV2_genomic.fna",
      "fileType": "GENOMIC_NUCLEOTIDE_FASTA"
    }
  ]
},{
  "accession": "GCA_900243485.1",
  "files": [
    {
      "filePath": "GCA_900243485.1/GCA_900243485.1_YSHV1_genomic.fna",
      "fileType": "GENOMIC_NUCLEOTIDE_FASTA"
    }
  ]
},{
  "accession": "GCA_900243495.1",
  "files": [
    {
      "filePath": "GCA_900243495.1/GCA_900243495.1_YSHV11_genomic.fna",
      "fileType": "GENOMIC_NUCLEOTIDE_FASTA"
    }
  ]
},{
  "accession": "GCA_900243505.1",
  "files": [
    {
      "filePath": "GCA_900243505.1/GCA_900243505.1_YSHV5_genomic.fna",
      "fileType": "GENOMIC_NUCLEOTIDE_FASTA"
    }
  ]
},{
  "accession": "GCA_900243525.1",
  "files": [
    {
      "filePath": "GCA_900243525.1/GCA_900243525.1_YSHV12_genomic.fna",
      "fileType": "GENOMIC_NUCLEOTIDE_FASTA"
    }
  ]
},{
  "accession": "GCA_900243545.1",
  "files": [
    {
      "filePath": "GCA_900243545.1/GCA_900243545.1_YSHV3_genomic.fna",
      "fileType": "GENOMIC_NUCLEOTIDE_FASTA"
    }
  ]
},{
  "accession": "GCA_900243555.1",
  "files": [
    {
      "filePath": "GCA_900243555.1/GCA_900243555.1_YSHV9_genomic.fna",
      "fileType": "GENOMIC_NUCLEOTIDE_FASTA"
    }
  ]
},{
  "accession": "GCA_900243565.1",
  "files": [
    {
      "filePath": "GCA_900243565.1/GCA_900243565.1_YSHV4_genomic.fna",
      "fileType": "GENOMIC_NUCLEOTIDE_FASTA"
    }
  ]
},{
  "accession": "GCA_900243575.1",
  "files": [
    {
      "filePath": "GCA_900243575.1/GCA_900243575.1_YSHV6_genomic.fna",
      "fileType": "GENOMIC_NUCLEOTIDE_FASTA"
    }
  ]
},{
  "accession": "GCA_900243615.1",
  "files": [
    {
      "filePath": "GCA_900243615.1/GCA_900243615.1_YSHV17_genomic.fna",
      "fileType": "GENOMIC_NUCLEOTIDE_FASTA"
    }
  ]
},{
  "accession": "GCA_900243635.1",
  "files": [
    {
      "filePath": "GCA_900243635.1/GCA_900243635.1_YSHV8_genomic.fna",
      "fileType": "GENOMIC_NUCLEOTIDE_FASTA"
    }
  ]
},{
  "accession": "GCA_900243665.1",
  "files": [
    {
      "filePath": "GCA_900243665.1/GCA_900243665.1_YSHV14_genomic.fna",
      "fileType": "GENOMIC_NUCLEOTIDE_FASTA"
    }
  ]
},{
  "accession": "GCA_900243675.1",
  "files": [
    {
      "filePath": "GCA_900243675.1/GCA_900243675.1_YSHV18_genomic.fna",
      "fileType": "GENOMIC_NUCLEOTIDE_FASTA"
    }
  ]
},{
  "accession": "GCA_900243685.1",
  "files": [
    {
      "filePath": "GCA_900243685.1/GCA_900243685.1_YSHV16_genomic.fna",
      "fileType": "GENOMIC_NUCLEOTIDE_FASTA"
    }
  ]
},{
  "accession": "GCA_905221565.1",
  "files": [
    {
      "filePath": "GCA_905221565.1/GCA_905221565.1_B1_1_genomic.fna",
      "fileType": "GENOMIC_NUCLEOTIDE_FASTA"
    }
  ]
},{
  "accession": "GCA_945833665.1",
  "files": [
    {
      "filePath": "GCA_945833665.1/GCA_945833665.1_Vibrio_phage_249E41-1_genomic.fna",
      "fileType": "GENOMIC_NUCLEOTIDE_FASTA"
    }
  ]
},{
  "accession": "GCA_945833765.1",
  "files": [
    {
      "filePath": "GCA_945833765.1/GCA_945833765.1_Vibrio_phage_236O40-1_genomic.fna",
      "fileType": "GENOMIC_NUCLEOTIDE_FASTA"
    }
  ]
},{
  "accession": "GCA_945833845.1",
  "files": [
    {
      "filePath": "GCA_945833845.1/GCA_945833845.1_Vibrio_phage_115E34-1_genomic.fna",
      "fileType": "GENOMIC_NUCLEOTIDE_FASTA"
    }
  ]
},{
  "accession": "GCA_945833855.1",
  "files": [
    {
      "filePath": "GCA_945833855.1/GCA_945833855.1_Vibrio_phage_141O35-1_genomic.fna",
      "fileType": "GENOMIC_NUCLEOTIDE_FASTA"
    }
  ]
},{
  "accession": "GCA_945833865.1",
  "files": [
    {
      "filePath": "GCA_945833865.1/GCA_945833865.1_Vibrio_phage_456E52-1_genomic.fna",
      "fileType": "GENOMIC_NUCLEOTIDE_FASTA"
    }
  ]
},{
  "accession": "GCA_945833985.1",
  "files": [
    {
      "filePath": "GCA_945833985.1/GCA_945833985.1_Vibrio_phage_424E50-1_genomic.fna",
      "fileType": "GENOMIC_NUCLEOTIDE_FASTA"
    }
  ]
},{
  "accession": "GCA_945834005.1",
  "files": [
    {
      "filePath": "GCA_945834005.1/GCA_945834005.1_Vibrio_phage_434O48-1_genomic.fna",
      "fileType": "GENOMIC_NUCLEOTIDE_FASTA"
    }
  ]
},{
  "accession": "GCA_945834025.1",
  "files": [
    {
      "filePath": "GCA_945834025.1/GCA_945834025.1_Vibrio_phage_121E34-1_genomic.fna",
      "fileType": "GENOMIC_NUCLEOTIDE_FASTA"
    }
  ]
},{
  "accession": "GCA_945834075.1",
  "files": [
    {
      "filePath": "GCA_945834075.1/GCA_945834075.1_Vibrio_phage_448O51-1_genomic.fna",
      "fileType": "GENOMIC_NUCLEOTIDE_FASTA"
    }
  ]
},{
  "accession": "GCA_945834105.1",
  "files": [
    {
      "filePath": "GCA_945834105.1/GCA_945834105.1_Vibrio_phage_464E53-1_genomic.fna",
      "fileType": "GENOMIC_NUCLEOTIDE_FASTA"
    }
  ]
},{
  "accession": "GCA_945834115.1",
  "files": [
    {
      "filePath": "GCA_945834115.1/GCA_945834115.1_Vibrio_phage_168E36-1_genomic.fna",
      "fileType": "GENOMIC_NUCLEOTIDE_FASTA"
    }
  ]
},{
  "accession": "GCA_945834135.1",
  "files": [
    {
      "filePath": "GCA_945834135.1/GCA_945834135.1_Vibrio_phage_131E34-1_genomic.fna",
      "fileType": "GENOMIC_NUCLEOTIDE_FASTA"
    }
  ]
},{
  "accession": "GCA_945834145.1",
  "files": [
    {
      "filePath": "GCA_945834145.1/GCA_945834145.1_Vibrio_phage_521E56-1_genomic.fna",
      "fileType": "GENOMIC_NUCLEOTIDE_FASTA"
    }
  ]
},{
  "accession": "GCA_945834155.1",
  "files": [
    {
      "filePath": "GCA_945834155.1/GCA_945834155.1_Vibrio_phage_495E54-1_genomic.fna",
      "fileType": "GENOMIC_NUCLEOTIDE_FASTA"
    }
  ]
},{
  "accession": "GCA_945834175.1",
  "files": [
    {
      "filePath": "GCA_945834175.1/GCA_945834175.1_Vibrio_phage_191E37-1_genomic.fna",
      "fileType": "GENOMIC_NUCLEOTIDE_FASTA"
    }
  ]
},{
  "accession": "GCA_945834195.1",
  "files": [
    {
      "filePath": "GCA_945834195.1/GCA_945834195.1_Vibrio_phage_496E54-1_genomic.fna",
      "fileType": "GENOMIC_NUCLEOTIDE_FASTA"
    }
  ]
},{
  "accession": "GCA_945834205.1",
  "files": [
    {
      "filePath": "GCA_945834205.1/GCA_945834205.1_Vibrio_phage_199E37-1_genomic.fna",
      "fileType": "GENOMIC_NUCLEOTIDE_FASTA"
    }
  ]
},{
  "accession": "GCA_945834245.1",
  "files": [
    {
      "filePath": "GCA_945834245.1/GCA_945834245.1_Vibrio_phage_22O28-1_genomic.fna",
      "fileType": "GENOMIC_NUCLEOTIDE_FASTA"
    }
  ]
},{
  "accession": "GCA_945834255.1",
  "files": [
    {
      "filePath": "GCA_945834255.1/GCA_945834255.1_Vibrio_phage_501E54-1_genomic.fna",
      "fileType": "GENOMIC_NUCLEOTIDE_FASTA"
    }
  ]
},{
  "accession": "GCA_945834285.1",
  "files": [
    {
      "filePath": "GCA_945834285.1/GCA_945834285.1_Vibrio_phage_384E50-1_genomic.fna",
      "fileType": "GENOMIC_NUCLEOTIDE_FASTA"
    }
  ]
},{
  "accession": "GCA_945834295.1",
  "files": [
    {
      "filePath": "GCA_945834295.1/GCA_945834295.1_Vibrio_phage_402E50-1_genomic.fna",
      "fileType": "GENOMIC_NUCLEOTIDE_FASTA"
    }
  ]
},{
  "accession": "GCA_945834325.1",
  "files": [
    {
      "filePath": "GCA_945834325.1/GCA_945834325.1_Vibrio_phage_409E50-1_genomic.fna",
      "fileType": "GENOMIC_NUCLEOTIDE_FASTA"
    }
  ]
},{
  "accession": "GCA_945834335.1",
  "files": [
    {
      "filePath": "GCA_945834335.1/GCA_945834335.1_Vibrio_phage_284E43-1_genomic.fna",
      "fileType": "GENOMIC_NUCLEOTIDE_FASTA"
    }
  ]
},{
  "accession": "GCA_945834345.1",
  "files": [
    {
      "filePath": "GCA_945834345.1/GCA_945834345.1_Vibrio_phage_416E50-1_genomic.fna",
      "fileType": "GENOMIC_NUCLEOTIDE_FASTA"
    }
  ]
},{
  "accession": "GCA_945834525.1",
  "files": [
    {
      "filePath": "GCA_945834525.1/GCA_945834525.1_Vibrio_phage_277E43-1_genomic.fna",
      "fileType": "GENOMIC_NUCLEOTIDE_FASTA"
    }
  ]
},{
  "accession": "GCA_945835215.1",
  "files": [
    {
      "filePath": "GCA_945835215.1/GCA_945835215.1_Vibrio_phage_417E50-1_genomic.fna",
      "fileType": "GENOMIC_NUCLEOTIDE_FASTA"
    }
  ]
},{
  "accession": "GCA_945835225.1",
  "files": [
    {
      "filePath": "GCA_945835225.1/GCA_945835225.1_Vibrio_phage_455E52-1_genomic.fna",
      "fileType": "GENOMIC_NUCLEOTIDE_FASTA"
    }
  ]
},{
  "accession": "GCA_945835265.1",
  "files": [
    {
      "filePath": "GCA_945835265.1/GCA_945835265.1_Vibrio_phage_405E50-1_genomic.fna",
      "fileType": "GENOMIC_NUCLEOTIDE_FASTA"
    }
  ]
},{
  "accession": "GCA_945835395.1",
  "files": [
    {
      "filePath": "GCA_945835395.1/GCA_945835395.1_Vibrio_phage_413E50-1_genomic.fna",
      "fileType": "GENOMIC_NUCLEOTIDE_FASTA"
    }
  ]
},{
  "accession": "GCA_945836605.1",
  "files": [
    {
      "filePath": "GCA_945836605.1/GCA_945836605.1_Vibrio_phage_141E35-1_genomic.fna",
      "fileType": "GENOMIC_NUCLEOTIDE_FASTA"
    }
  ]
},{
  "accession": "GCA_945836615.1",
  "files": [
    {
      "filePath": "GCA_945836615.1/GCA_945836615.1_Vibrio_phage_142E35-1_genomic.fna",
      "fileType": "GENOMIC_NUCLEOTIDE_FASTA"
    }
  ]
},{
  "accession": "GCA_945836675.1",
  "files": [
    {
      "filePath": "GCA_945836675.1/GCA_945836675.1_Vibrio_phage_466E53-1_genomic.fna",
      "fileType": "GENOMIC_NUCLEOTIDE_FASTA"
    }
  ]
},{
  "accession": "GCA_945836685.1",
  "files": [
    {
      "filePath": "GCA_945836685.1/GCA_945836685.1_Vibrio_phage_511E55-1_genomic.fna",
      "fileType": "GENOMIC_NUCLEOTIDE_FASTA"
    }
  ]
},{
  "accession": "GCA_945836745.1",
  "files": [
    {
      "filePath": "GCA_945836745.1/GCA_945836745.1_Vibrio_phage_468E53-1_genomic.fna",
      "fileType": "GENOMIC_NUCLEOTIDE_FASTA"
    }
  ]
},{
  "accession": "GCA_945836775.1",
  "files": [
    {
      "filePath": "GCA_945836775.1/GCA_945836775.1_Vibrio_phage_177E37-1_genomic.fna",
      "fileType": "GENOMIC_NUCLEOTIDE_FASTA"
    }
  ]
},{
  "accession": "GCA_945836795.1",
  "files": [
    {
      "filePath": "GCA_945836795.1/GCA_945836795.1_Vibrio_phage_489E54-1_genomic.fna",
      "fileType": "GENOMIC_NUCLEOTIDE_FASTA"
    }
  ]
},{
  "accession": "GCA_945836865.1",
  "files": [
    {
      "filePath": "GCA_945836865.1/GCA_945836865.1_Vibrio_phage_150E35-1_genomic.fna",
      "fileType": "GENOMIC_NUCLEOTIDE_FASTA"
    }
  ]
},{
  "accession": "GCA_945836945.1",
  "files": [
    {
      "filePath": "GCA_945836945.1/GCA_945836945.1_Vibrio_phage_382E49-1_genomic.fna",
      "fileType": "GENOMIC_NUCLEOTIDE_FASTA"
    }
  ]
},{
  "accession": "GCA_945836975.1",
  "files": [
    {
      "filePath": "GCA_945836975.1/GCA_945836975.1_Vibrio_phage_137E35-1_genomic.fna",
      "fileType": "GENOMIC_NUCLEOTIDE_FASTA"
    }
  ]
},{
  "accession": "GCA_945836995.1",
  "files": [
    {
      "filePath": "GCA_945836995.1/GCA_945836995.1_Vibrio_phage_393E50-1_genomic.fna",
      "fileType": "GENOMIC_NUCLEOTIDE_FASTA"
    }
  ]
},{
  "accession": "GCA_945837015.1",
  "files": [
    {
      "filePath": "GCA_945837015.1/GCA_945837015.1_Vibrio_phage_282E43-1_genomic.fna",
      "fileType": "GENOMIC_NUCLEOTIDE_FASTA"
    }
  ]
},{
  "accession": "GCA_945837045.1",
  "files": [
    {
      "filePath": "GCA_945837045.1/GCA_945837045.1_Vibrio_phage_237E40-1_genomic.fna",
      "fileType": "GENOMIC_NUCLEOTIDE_FASTA"
    }
  ]
},{
  "accession": "GCA_945837065.1",
  "files": [
    {
      "filePath": "GCA_945837065.1/GCA_945837065.1_Vibrio_phage_230E39-1_genomic.fna",
      "fileType": "GENOMIC_NUCLEOTIDE_FASTA"
    }
  ]
},{
  "accession": "GCA_945837095.1",
  "files": [
    {
      "filePath": "GCA_945837095.1/GCA_945837095.1_Vibrio_phage_120E34-1_genomic.fna",
      "fileType": "GENOMIC_NUCLEOTIDE_FASTA"
    }
  ]
},{
  "accession": "GCA_945837105.1",
  "files": [
    {
      "filePath": "GCA_945837105.1/GCA_945837105.1_Vibrio_phage_275E43-1_genomic.fna",
      "fileType": "GENOMIC_NUCLEOTIDE_FASTA"
    }
  ]
},{
  "accession": "GCA_945837135.1",
  "files": [
    {
      "filePath": "GCA_945837135.1/GCA_945837135.1_Vibrio_phage_381E49-1_genomic.fna",
      "fileType": "GENOMIC_NUCLEOTIDE_FASTA"
    }
  ]
},{
  "accession": "GCA_945837145.1",
  "files": [
    {
      "filePath": "GCA_945837145.1/GCA_945837145.1_Vibrio_phage_242E40-1_genomic.fna",
      "fileType": "GENOMIC_NUCLEOTIDE_FASTA"
    }
  ]
},{
  "accession": "GCA_945837245.1",
  "files": [
    {
      "filePath": "GCA_945837245.1/GCA_945837245.1_Vibrio_phage_193E37-1_genomic.fna",
      "fileType": "GENOMIC_NUCLEOTIDE_FASTA"
    }
  ]
},{
  "accession": "GCA_945837415.1",
  "files": [
    {
      "filePath": "GCA_945837415.1/GCA_945837415.1_Vibrio_phage_217E38-1_genomic.fna",
      "fileType": "GENOMIC_NUCLEOTIDE_FASTA"
    }
  ]
},{
  "accession": "GCF_000837925.1",
  "files": [
    {
      "filePath": "GCF_000837925.1/GCF_000837925.1_ViralProj14088_genomic.fna",
      "fileType": "GENOMIC_NUCLEOTIDE_FASTA"
    }
  ]
},{
  "accession": "GCF_000839285.1",
  "files": [
    {
      "filePath": "GCF_000839285.1/GCF_000839285.1_ViralProj14194_genomic.fna",
      "fileType": "GENOMIC_NUCLEOTIDE_FASTA"
    }
  ]
},{
  "accession": "GCF_000847705.1",
  "files": [
    {
      "filePath": "GCF_000847705.1/GCF_000847705.1_ViralProj14704_genomic.fna",
      "fileType": "GENOMIC_NUCLEOTIDE_FASTA"
    }
  ]
},{
  "accession": "GCF_000850045.1",
  "files": [
    {
      "filePath": "GCF_000850045.1/GCF_000850045.1_ViralProj14673_genomic.fna",
      "fileType": "GENOMIC_NUCLEOTIDE_FASTA"
    }
  ]
},{
  "accession": "GCF_000851465.1",
  "files": [
    {
      "filePath": "GCF_000851465.1/GCF_000851465.1_ViralProj14812_genomic.fna",
      "fileType": "GENOMIC_NUCLEOTIDE_FASTA"
    }
  ]
},{
  "accession": "GCF_000851865.1",
  "files": [
    {
      "filePath": "GCF_000851865.1/GCF_000851865.1_ViralMultiSegProj14902_genomic.fna",
      "fileType": "GENOMIC_NUCLEOTIDE_FASTA"
    }
  ]
},{
  "accession": "GCF_000854945.1",
  "files": [
    {
      "filePath": "GCF_000854945.1/GCF_000854945.1_ViralProj15047_genomic.fna",
      "fileType": "GENOMIC_NUCLEOTIDE_FASTA"
    }
  ]
},{
  "accession": "GCF_000856945.1",
  "files": [
    {
      "filePath": "GCF_000856945.1/GCF_000856945.1_ViralProj15121_genomic.fna",
      "fileType": "GENOMIC_NUCLEOTIDE_FASTA"
    }
  ]
},{
  "accession": "GCF_000859885.1",
  "files": [
    {
      "filePath": "GCF_000859885.1/GCF_000859885.1_ViralProj15197_genomic.fna",
      "fileType": "GENOMIC_NUCLEOTIDE_FASTA"
    }
  ]
},{
  "accession": "GCF_000860085.1",
  "files": [
    {
      "filePath": "GCF_000860085.1/GCF_000860085.1_ViralProj15241_genomic.fna",
      "fileType": "GENOMIC_NUCLEOTIDE_FASTA"
    }
  ]
},{
  "accession": "GCF_000862105.1",
  "files": [
    {
      "filePath": "GCF_000862105.1/GCF_000862105.1_ViralProj15302_genomic.fna",
      "fileType": "GENOMIC_NUCLEOTIDE_FASTA"
    }
  ]
},{
  "accession": "GCF_000862205.1",
  "files": [
    {
      "filePath": "GCF_000862205.1/GCF_000862205.1_ViralProj15322_genomic.fna",
      "fileType": "GENOMIC_NUCLEOTIDE_FASTA"
    }
  ]
},{
  "accession": "GCF_000864465.1",
  "files": [
    {
      "filePath": "GCF_000864465.1/GCF_000864465.1_ViralProj16335_genomic.fna",
      "fileType": "GENOMIC_NUCLEOTIDE_FASTA"
    }
  ]
},{
  "accession": "GCF_000872145.1",
  "files": [
    {
      "filePath": "GCF_000872145.1/GCF_000872145.1_ViralProj27891_genomic.fna",
      "fileType": "GENOMIC_NUCLEOTIDE_FASTA"
    }
  ]
},{
  "accession": "GCF_000874405.1",
  "files": [
    {
      "filePath": "GCF_000874405.1/GCF_000874405.1_ViralProj29915_genomic.fna",
      "fileType": "GENOMIC_NUCLEOTIDE_FASTA"
    }
  ]
},{
  "accession": "GCF_000874425.1",
  "files": [
    {
      "filePath": "GCF_000874425.1/GCF_000874425.1_ViralProj30033_genomic.fna",
      "fileType": "GENOMIC_NUCLEOTIDE_FASTA"
    }
  ]
},{
  "accession": "GCF_000875185.1",
  "files": [
    {
      "filePath": "GCF_000875185.1/GCF_000875185.1_ViralProj29881_genomic.fna",
      "fileType": "GENOMIC_NUCLEOTIDE_FASTA"
    }
  ]
},{
  "accession": "GCF_000881815.1",
  "files": [
    {
      "filePath": "GCF_000881815.1/GCF_000881815.1_ViralMultiSegProj32725_genomic.fna",
      "fileType": "GENOMIC_NUCLEOTIDE_FASTA"
    }
  ]
},{
  "accession": "GCF_000884375.1",
  "files": [
    {
      "filePath": "GCF_000884375.1/GCF_000884375.1_ViralMultiSegProj41175_genomic.fna",
      "fileType": "GENOMIC_NUCLEOTIDE_FASTA"
    }
  ]
},{
  "accession": "GCF_000885995.1",
  "files": [
    {
      "filePath": "GCF_000885995.1/GCF_000885995.1_ViralProj41303_genomic.fna",
      "fileType": "GENOMIC_NUCLEOTIDE_FASTA"
    }
  ]
},{
  "accession": "GCF_000889275.1",
  "files": [
    {
      "filePath": "GCF_000889275.1/GCF_000889275.1_ViralProj52631_genomic.fna",
      "fileType": "GENOMIC_NUCLEOTIDE_FASTA"
    }
  ]
},{
  "accession": "GCF_000892815.1",
  "files": [
    {
      "filePath": "GCF_000892815.1/GCF_000892815.1_ViralProj67961_genomic.fna",
      "fileType": "GENOMIC_NUCLEOTIDE_FASTA"
    }
  ]
},{
  "accession": "GCF_000892915.1",
  "files": [
    {
      "filePath": "GCF_000892915.1/GCF_000892915.1_ViralProj72143_genomic.fna",
      "fileType": "GENOMIC_NUCLEOTIDE_FASTA"
    }
  ]
},{
  "accession": "GCF_000893175.1",
  "files": [
    {
      "filePath": "GCF_000893175.1/GCF_000893175.1_ViralProj63229_genomic.fna",
      "fileType": "GENOMIC_NUCLEOTIDE_FASTA"
    }
  ]
},{
  "accession": "GCF_000893195.1",
  "files": [
    {
      "filePath": "GCF_000893195.1/GCF_000893195.1_ViralProj63437_genomic.fna",
      "fileType": "GENOMIC_NUCLEOTIDE_FASTA"
    }
  ]
},{
  "accession": "GCF_000894535.1",
  "files": [
    {
      "filePath": "GCF_000894535.1/GCF_000894535.1_ViralProj157807_genomic.fna",
      "fileType": "GENOMIC_NUCLEOTIDE_FASTA"
    }
  ]
},{
  "accession": "GCF_000894775.1",
  "files": [
    {
      "filePath": "GCF_000894775.1/GCF_000894775.1_ViralProj72145_genomic.fna",
      "fileType": "GENOMIC_NUCLEOTIDE_FASTA"
    }
  ]
},{
  "accession": "GCF_000903155.1",
  "files": [
    {
      "filePath": "GCF_000903155.1/GCF_000903155.1_ViralProj181062_genomic.fna",
      "fileType": "GENOMIC_NUCLEOTIDE_FASTA"
    }
  ]
},{
  "accession": "GCF_000904675.1",
  "files": [
    {
      "filePath": "GCF_000904675.1/GCF_000904675.1_ViralProj196971_genomic.fna",
      "fileType": "GENOMIC_NUCLEOTIDE_FASTA"
    }
  ]
},{
  "accession": "GCF_000905495.1",
  "files": [
    {
      "filePath": "GCF_000905495.1/GCF_000905495.1_ViralProj195495_genomic.fna",
      "fileType": "GENOMIC_NUCLEOTIDE_FASTA"
    }
  ]
},{
  "accession": "GCF_000906335.1",
  "files": [
    {
      "filePath": "GCF_000906335.1/GCF_000906335.1_ViralProj198435_genomic.fna",
      "fileType": "GENOMIC_NUCLEOTIDE_FASTA"
    }
  ]
},{
  "accession": "GCF_000907195.1",
  "files": [
    {
      "filePath": "GCF_000907195.1/GCF_000907195.1_ViralProj198433_genomic.fna",
      "fileType": "GENOMIC_NUCLEOTIDE_FASTA"
    }
  ]
},{
  "accession": "GCF_000908155.1",
  "files": [
    {
      "filePath": "GCF_000908155.1/GCF_000908155.1_ViralMultiSegProj213142_genomic.fna",
      "fileType": "GENOMIC_NUCLEOTIDE_FASTA"
    }
  ]
},{
  "accession": "GCF_000908255.1",
  "files": [
    {
      "filePath": "GCF_000908255.1/GCF_000908255.1_ViralProj198432_genomic.fna",
      "fileType": "GENOMIC_NUCLEOTIDE_FASTA"
    }
  ]
},{
  "accession": "GCF_000916155.1",
  "files": [
    {
      "filePath": "GCF_000916155.1/GCF_000916155.1_ViralProj239697_genomic.fna",
      "fileType": "GENOMIC_NUCLEOTIDE_FASTA"
    }
  ]
},{
  "accession": "GCF_000918855.1",
  "files": [
    {
      "filePath": "GCF_000918855.1/GCF_000918855.1_ViralMultiSegProj242647_genomic.fna",
      "fileType": "GENOMIC_NUCLEOTIDE_FASTA"
    }
  ]
},{
  "accession": "GCF_000918975.1",
  "files": [
    {
      "filePath": "GCF_000918975.1/GCF_000918975.1_ViralProj243068_genomic.fna",
      "fileType": "GENOMIC_NUCLEOTIDE_FASTA"
    }
  ]
},{
  "accession": "GCF_000923855.1",
  "files": [
    {
      "filePath": "GCF_000923855.1/GCF_000923855.1_ViralProj255105_genomic.fna",
      "fileType": "GENOMIC_NUCLEOTIDE_FASTA"
    }
  ]
},{
  "accession": "GCF_000924515.1",
  "files": [
    {
      "filePath": "GCF_000924515.1/GCF_000924515.1_ViralProj264901_genomic.fna",
      "fileType": "GENOMIC_NUCLEOTIDE_FASTA"
    }
  ]
},{
  "accession": "GCF_000924555.1",
  "files": [
    {
      "filePath": "GCF_000924555.1/GCF_000924555.1_ViralProj264913_genomic.fna",
      "fileType": "GENOMIC_NUCLEOTIDE_FASTA"
    }
  ]
},{
  "accession": "GCF_000925395.1",
  "files": [
    {
      "filePath": "GCF_000925395.1/GCF_000925395.1_ViralProj264914_genomic.fna",
      "fileType": "GENOMIC_NUCLEOTIDE_FASTA"
    }
  ]
},{
  "accession": "GCF_000925435.1",
  "files": [
    {
      "filePath": "GCF_000925435.1/GCF_000925435.1_ViralProj264922_genomic.fna",
      "fileType": "GENOMIC_NUCLEOTIDE_FASTA"
    }
  ]
},{
  "accession": "GCF_000926635.1",
  "files": [
    {
      "filePath": "GCF_000926635.1/GCF_000926635.1_ViralProj265901_genomic.fna",
      "fileType": "GENOMIC_NUCLEOTIDE_FASTA"
    }
  ]
},{
  "accession": "GCF_000926675.1",
  "files": [
    {
      "filePath": "GCF_000926675.1/GCF_000926675.1_ViralProj265909_genomic.fna",
      "fileType": "GENOMIC_NUCLEOTIDE_FASTA"
    }
  ]
},{
  "accession": "GCF_000926935.1",
  "files": [
    {
      "filePath": "GCF_000926935.1/GCF_000926935.1_ViralProj263828_genomic.fna",
      "fileType": "GENOMIC_NUCLEOTIDE_FASTA"
    }
  ]
},{
  "accession": "GCF_000927135.1",
  "files": [
    {
      "filePath": "GCF_000927135.1/GCF_000927135.1_ViralProj264930_genomic.fna",
      "fileType": "GENOMIC_NUCLEOTIDE_FASTA"
    }
  ]
},{
  "accession": "GCF_001019935.1",
  "files": [
    {
      "filePath": "GCF_001019935.1/GCF_001019935.1_ViralProj285496_genomic.fna",
      "fileType": "GENOMIC_NUCLEOTIDE_FASTA"
    }
  ]
},{
  "accession": "GCF_001045365.1",
  "files": [
    {
      "filePath": "GCF_001045365.1/GCF_001045365.1_ViralProj288352_genomic.fna",
      "fileType": "GENOMIC_NUCLEOTIDE_FASTA"
    }
  ]
},{
  "accession": "GCF_001188625.1",
  "files": [
    {
      "filePath": "GCF_001188625.1/GCF_001188625.1_BeeMLV_genomic.fna",
      "fileType": "GENOMIC_NUCLEOTIDE_FASTA"
    }
  ]
},{
  "accession": "GCF_001292935.1",
  "files": [
    {
      "filePath": "GCF_001292935.1/GCF_001292935.1_ViralMultiSegProj295302_genomic.fna",
      "fileType": "GENOMIC_NUCLEOTIDE_FASTA"
    }
  ]
},{
  "accession": "GCF_001448395.1",
  "files": [
    {
      "filePath": "GCF_001448395.1/GCF_001448395.1_ViralProj303938_genomic.fna",
      "fileType": "GENOMIC_NUCLEOTIDE_FASTA"
    }
  ]
},{
  "accession": "GCF_001461665.1",
  "files": [
    {
      "filePath": "GCF_001461665.1/GCF_001461665.1_ViralProj304920_genomic.fna",
      "fileType": "GENOMIC_NUCLEOTIDE_FASTA"
    }
  ]
},{
  "accession": "GCF_001534595.1",
  "files": [
    {
      "filePath": "GCF_001534595.1/GCF_001534595.1_ViralProj308884_genomic.fna",
      "fileType": "GENOMIC_NUCLEOTIDE_FASTA"
    }
  ]
},{
  "accession": "GCF_001550745.1",
  "files": [
    {
      "filePath": "GCF_001550745.1/GCF_001550745.1_ViralProj310950_genomic.fna",
      "fileType": "GENOMIC_NUCLEOTIDE_FASTA"
    }
  ]
},{
  "accession": "GCF_001698295.1",
  "files": [
    {
      "filePath": "GCF_001698295.1/GCF_001698295.1_ViralProj336046_genomic.fna",
      "fileType": "GENOMIC_NUCLEOTIDE_FASTA"
    }
  ]
},{
  "accession": "GCF_001907745.1",
  "files": [
    {
      "filePath": "GCF_001907745.1/GCF_001907745.1_ViralProj357630_genomic.fna",
      "fileType": "GENOMIC_NUCLEOTIDE_FASTA"
    }
  ]
},{
  "accession": "GCF_001907845.1",
  "files": [
    {
      "filePath": "GCF_001907845.1/GCF_001907845.1_ViralProj357838_genomic.fna",
      "fileType": "GENOMIC_NUCLEOTIDE_FASTA"
    }
  ]
},{
  "accession": "GCF_002008595.1",
  "files": [
    {
      "filePath": "GCF_002008595.1/GCF_002008595.1_ViralMultiSegProj376921_genomic.fna",
      "fileType": "GENOMIC_NUCLEOTIDE_FASTA"
    }
  ]
},{
  "accession": "GCF_002008775.1",
  "files": [
    {
      "filePath": "GCF_002008775.1/GCF_002008775.1_ViralMultiSegProj376930_genomic.fna",
      "fileType": "GENOMIC_NUCLEOTIDE_FASTA"
    }
  ]
},{
  "accession": "GCF_002145705.1",
  "files": [
    {
      "filePath": "GCF_002145705.1/GCF_002145705.1_ViralProj386295_genomic.fna",
      "fileType": "GENOMIC_NUCLEOTIDE_FASTA"
    }
  ]
},{
  "accession": "GCF_002153825.1",
  "files": [
    {
      "filePath": "GCF_002153825.1/GCF_002153825.1_ViralProj353928_genomic.fna",
      "fileType": "GENOMIC_NUCLEOTIDE_FASTA"
    }
  ]
},{
  "accession": "GCF_002157455.1",
  "files": [
    {
      "filePath": "GCF_002157455.1/GCF_002157455.1_ViralProj320122_genomic.fna",
      "fileType": "GENOMIC_NUCLEOTIDE_FASTA"
    }
  ]
},{
  "accession": "GCF_002219605.1",
  "files": [
    {
      "filePath": "GCF_002219605.1/GCF_002219605.1_ViralProj394304_genomic.fna",
      "fileType": "GENOMIC_NUCLEOTIDE_FASTA"
    }
  ]
},{
  "accession": "GCF_002219785.1",
  "files": [
    {
      "filePath": "GCF_002219785.1/GCF_002219785.1_ViralProj394303_genomic.fna",
      "fileType": "GENOMIC_NUCLEOTIDE_FASTA"
    }
  ]
},{
  "accession": "GCF_002602145.1",
  "files": [
    {
      "filePath": "GCF_002602145.1/GCF_002602145.1_ASM260214v1_genomic.fna",
      "fileType": "GENOMIC_NUCLEOTIDE_FASTA"
    }
  ]
},{
  "accession": "GCF_002815995.1",
  "files": [
    {
      "filePath": "GCF_002815995.1/GCF_002815995.1_ASM281599v1_genomic.fna",
      "fileType": "GENOMIC_NUCLEOTIDE_FASTA"
    }
  ]
},{
  "accession": "GCF_002816015.1",
  "files": [
    {
      "filePath": "GCF_002816015.1/GCF_002816015.1_ASM281601v1_genomic.fna",
      "fileType": "GENOMIC_NUCLEOTIDE_FASTA"
    }
  ]
},{
  "accession": "GCF_002816075.1",
  "files": [
    {
      "filePath": "GCF_002816075.1/GCF_002816075.1_ASM281607v1_genomic.fna",
      "fileType": "GENOMIC_NUCLEOTIDE_FASTA"
    }
  ]
},{
  "accession": "GCF_002817695.1",
  "files": [
    {
      "filePath": "GCF_002817695.1/GCF_002817695.1_ASM281769v1_genomic.fna",
      "fileType": "GENOMIC_NUCLEOTIDE_FASTA"
    }
  ]
},{
  "accession": "GCF_002828445.1",
  "files": [
    {
      "filePath": "GCF_002828445.1/GCF_002828445.1_ASM282844v1_genomic.fna",
      "fileType": "GENOMIC_NUCLEOTIDE_FASTA"
    }
  ]
},{
  "accession": "GCF_002829145.1",
  "files": [
    {
      "filePath": "GCF_002829145.1/GCF_002829145.1_ASM282914v1_genomic.fna",
      "fileType": "GENOMIC_NUCLEOTIDE_FASTA"
    }
  ]
},{
  "accession": "GCF_002867345.1",
  "files": [
    {
      "filePath": "GCF_002867345.1/GCF_002867345.1_ASM286734v1_genomic.fna",
      "fileType": "GENOMIC_NUCLEOTIDE_FASTA"
    }
  ]
},{
  "accession": "GCF_002888755.1",
  "files": [
    {
      "filePath": "GCF_002888755.1/GCF_002888755.1_ASM288875v1_genomic.fna",
      "fileType": "GENOMIC_NUCLEOTIDE_FASTA"
    }
  ]
},{
  "accession": "GCF_002888875.1",
  "files": [
    {
      "filePath": "GCF_002888875.1/GCF_002888875.1_ASM288887v1_genomic.fna",
      "fileType": "GENOMIC_NUCLEOTIDE_FASTA"
    }
  ]
},{
  "accession": "GCF_002889655.1",
  "files": [
    {
      "filePath": "GCF_002889655.1/GCF_002889655.1_ASM288965v1_genomic.fna",
      "fileType": "GENOMIC_NUCLEOTIDE_FASTA"
    }
  ]
},{
  "accession": "GCF_002889695.1",
  "files": [
    {
      "filePath": "GCF_002889695.1/GCF_002889695.1_ASM288969v1_genomic.fna",
      "fileType": "GENOMIC_NUCLEOTIDE_FASTA"
    }
  ]
},{
  "accession": "GCF_002889775.1",
  "files": [
    {
      "filePath": "GCF_002889775.1/GCF_002889775.1_ASM288977v1_genomic.fna",
      "fileType": "GENOMIC_NUCLEOTIDE_FASTA"
    }
  ]
},{
  "accession": "GCF_002889935.1",
  "files": [
    {
      "filePath": "GCF_002889935.1/GCF_002889935.1_ASM288993v1_genomic.fna",
      "fileType": "GENOMIC_NUCLEOTIDE_FASTA"
    }
  ]
},{
  "accession": "GCF_002937255.1",
  "files": [
    {
      "filePath": "GCF_002937255.1/GCF_002937255.1_ASM293725v1_genomic.fna",
      "fileType": "GENOMIC_NUCLEOTIDE_FASTA"
    }
  ]
},{
  "accession": "GCF_002937265.1",
  "files": [
    {
      "filePath": "GCF_002937265.1/GCF_002937265.1_ASM293726v1_genomic.fna",
      "fileType": "GENOMIC_NUCLEOTIDE_FASTA"
    }
  ]
},{
  "accession": "GCF_002957645.1",
  "files": [
    {
      "filePath": "GCF_002957645.1/GCF_002957645.1_ASM295764v1_genomic.fna",
      "fileType": "GENOMIC_NUCLEOTIDE_FASTA"
    }
  ]
},{
  "accession": "GCF_002958015.1",
  "files": [
    {
      "filePath": "GCF_002958015.1/GCF_002958015.1_ASM295801v1_genomic.fna",
      "fileType": "GENOMIC_NUCLEOTIDE_FASTA"
    }
  ]
},{
  "accession": "GCF_002987725.1",
  "files": [
    {
      "filePath": "GCF_002987725.1/GCF_002987725.1_ASM298772v1_genomic.fna",
      "fileType": "GENOMIC_NUCLEOTIDE_FASTA"
    }
  ]
},{
  "accession": "GCF_003028985.1",
  "files": [
    {
      "filePath": "GCF_003028985.1/GCF_003028985.1_ASM302898v1_genomic.fna",
      "fileType": "GENOMIC_NUCLEOTIDE_FASTA"
    }
  ]
},{
  "accession": "GCF_003029325.1",
  "files": [
    {
      "filePath": "GCF_003029325.1/GCF_003029325.1_ASM302932v1_genomic.fna",
      "fileType": "GENOMIC_NUCLEOTIDE_FASTA"
    }
  ]
},{
  "accession": "GCF_003032595.1",
  "files": [
    {
      "filePath": "GCF_003032595.1/GCF_003032595.1_ASM303259v1_genomic.fna",
      "fileType": "GENOMIC_NUCLEOTIDE_FASTA"
    }
  ]
},{
  "accession": "GCF_003344285.1",
  "files": [
    {
      "filePath": "GCF_003344285.1/GCF_003344285.1_ASM334428v1_genomic.fna",
      "fileType": "GENOMIC_NUCLEOTIDE_FASTA"
    }
  ]
},{
  "accession": "GCF_003532585.1",
  "files": [
    {
      "filePath": "GCF_003532585.1/GCF_003532585.1_ASM353258v1_genomic.fna",
      "fileType": "GENOMIC_NUCLEOTIDE_FASTA"
    }
  ]
},{
  "accession": "GCF_003532615.1",
  "files": [
    {
      "filePath": "GCF_003532615.1/GCF_003532615.1_ASM353261v1_genomic.fna",
      "fileType": "GENOMIC_NUCLEOTIDE_FASTA"
    }
  ]
},{
  "accession": "GCF_003597575.1",
  "files": [
    {
      "filePath": "GCF_003597575.1/GCF_003597575.1_ASM359757v1_genomic.fna",
      "fileType": "GENOMIC_NUCLEOTIDE_FASTA"
    }
  ]
},{
  "accession": "GCF_003727455.1",
  "files": [
    {
      "filePath": "GCF_003727455.1/GCF_003727455.1_ASM372745v1_genomic.fna",
      "fileType": "GENOMIC_NUCLEOTIDE_FASTA"
    }
  ]
},{
  "accession": "GCF_003926195.1",
  "files": [
    {
      "filePath": "GCF_003926195.1/GCF_003926195.1_ASM392619v1_genomic.fna",
      "fileType": "GENOMIC_NUCLEOTIDE_FASTA"
    }
  ]
},{
  "accession": "GCF_003926355.1",
  "files": [
    {
      "filePath": "GCF_003926355.1/GCF_003926355.1_ASM392635v1_genomic.fna",
      "fileType": "GENOMIC_NUCLEOTIDE_FASTA"
    }
  ]
},{
  "accession": "GCF_003926515.1",
  "files": [
    {
      "filePath": "GCF_003926515.1/GCF_003926515.1_ASM392651v1_genomic.fna",
      "fileType": "GENOMIC_NUCLEOTIDE_FASTA"
    }
  ]
},{
  "accession": "GCF_003926855.1",
  "files": [
    {
      "filePath": "GCF_003926855.1/GCF_003926855.1_ASM392685v1_genomic.fna",
      "fileType": "GENOMIC_NUCLEOTIDE_FASTA"
    }
  ]
},{
  "accession": "GCF_003927295.1",
  "files": [
    {
      "filePath": "GCF_003927295.1/GCF_003927295.1_ASM392729v1_genomic.fna",
      "fileType": "GENOMIC_NUCLEOTIDE_FASTA"
    }
  ]
},{
  "accession": "GCF_003928835.1",
  "files": [
    {
      "filePath": "GCF_003928835.1/GCF_003928835.1_ASM392883v1_genomic.fna",
      "fileType": "GENOMIC_NUCLEOTIDE_FASTA"
    }
  ]
},{
  "accession": "GCF_003929175.1",
  "files": [
    {
      "filePath": "GCF_003929175.1/GCF_003929175.1_ASM392917v1_genomic.fna",
      "fileType": "GENOMIC_NUCLEOTIDE_FASTA"
    }
  ]
},{
  "accession": "GCF_003929535.1",
  "files": [
    {
      "filePath": "GCF_003929535.1/GCF_003929535.1_ASM392953v1_genomic.fna",
      "fileType": "GENOMIC_NUCLEOTIDE_FASTA"
    }
  ]
},{
  "accession": "GCF_003929875.1",
  "files": [
    {
      "filePath": "GCF_003929875.1/GCF_003929875.1_ASM392987v1_genomic.fna",
      "fileType": "GENOMIC_NUCLEOTIDE_FASTA"
    }
  ]
},{
  "accession": "GCF_003930115.1",
  "files": [
    {
      "filePath": "GCF_003930115.1/GCF_003930115.1_ASM393011v1_genomic.fna",
      "fileType": "GENOMIC_NUCLEOTIDE_FASTA"
    }
  ]
},{
  "accession": "GCF_003930255.1",
  "files": [
    {
      "filePath": "GCF_003930255.1/GCF_003930255.1_ASM393025v1_genomic.fna",
      "fileType": "GENOMIC_NUCLEOTIDE_FASTA"
    }
  ]
},{
  "accession": "GCF_003930355.1",
  "files": [
    {
      "filePath": "GCF_003930355.1/GCF_003930355.1_ASM393035v1_genomic.fna",
      "fileType": "GENOMIC_NUCLEOTIDE_FASTA"
    }
  ]
},{
  "accession": "GCF_003930555.1",
  "files": [
    {
      "filePath": "GCF_003930555.1/GCF_003930555.1_ASM393055v1_genomic.fna",
      "fileType": "GENOMIC_NUCLEOTIDE_FASTA"
    }
  ]
},{
  "accession": "GCF_004129835.1",
  "files": [
    {
      "filePath": "GCF_004129835.1/GCF_004129835.1_ASM412983v1_genomic.fna",
      "fileType": "GENOMIC_NUCLEOTIDE_FASTA"
    }
  ]
},{
  "accession": "GCF_004134725.1",
  "files": [
    {
      "filePath": "GCF_004134725.1/GCF_004134725.1_ASM413472v1_genomic.fna",
      "fileType": "GENOMIC_NUCLEOTIDE_FASTA"
    }
  ]
},{
  "accession": "GCF_004786915.1",
  "files": [
    {
      "filePath": "GCF_004786915.1/GCF_004786915.1_ASM478691v1_genomic.fna",
      "fileType": "GENOMIC_NUCLEOTIDE_FASTA"
    }
  ]
},{
  "accession": "GCF_004788715.1",
  "files": [
    {
      "filePath": "GCF_004788715.1/GCF_004788715.1_ASM478871v1_genomic.fna",
      "fileType": "GENOMIC_NUCLEOTIDE_FASTA"
    }
  ]
},{
  "accession": "GCF_004789675.1",
  "files": [
    {
      "filePath": "GCF_004789675.1/GCF_004789675.1_ASM478967v1_genomic.fna",
      "fileType": "GENOMIC_NUCLEOTIDE_FASTA"
    }
  ]
},{
  "accession": "GCF_005566775.1",
  "files": [
    {
      "filePath": "GCF_005566775.1/GCF_005566775.1_ASM556677v1_genomic.fna",
      "fileType": "GENOMIC_NUCLEOTIDE_FASTA"
    }
  ]
},{
  "accession": "GCF_006529695.1",
  "files": [
    {
      "filePath": "GCF_006529695.1/GCF_006529695.1_ASM652969v1_genomic.fna",
      "fileType": "GENOMIC_NUCLEOTIDE_FASTA"
    }
  ]
},{
  "accession": "GCF_006964105.1",
  "files": [
    {
      "filePath": "GCF_006964105.1/GCF_006964105.1_ASM696410v1_genomic.fna",
      "fileType": "GENOMIC_NUCLEOTIDE_FASTA"
    }
  ]
},{
  "accession": "GCF_011756425.1",
  "files": [
    {
      "filePath": "GCF_011756425.1/GCF_011756425.1_ASM1175642v1_genomic.fna",
      "fileType": "GENOMIC_NUCLEOTIDE_FASTA"
    }
  ]
},{
  "accession": "GCF_013086045.1",
  "files": [
    {
      "filePath": "GCF_013086045.1/GCF_013086045.1_ASM1308604v1_genomic.fna",
      "fileType": "GENOMIC_NUCLEOTIDE_FASTA"
    }
  ]
},{
  "accession": "GCF_013086525.1",
  "files": [
    {
      "filePath": "GCF_013086525.1/GCF_013086525.1_ASM1308652v1_genomic.fna",
      "fileType": "GENOMIC_NUCLEOTIDE_FASTA"
    }
  ]
},{
  "accession": "GCF_013087025.1",
  "files": [
    {
      "filePath": "GCF_013087025.1/GCF_013087025.1_ASM1308702v1_genomic.fna",
      "fileType": "GENOMIC_NUCLEOTIDE_FASTA"
    }
  ]
},{
  "accession": "GCF_013348085.1",
  "files": [
    {
      "filePath": "GCF_013348085.1/GCF_013348085.1_ASM1334808v1_genomic.fna",
      "fileType": "GENOMIC_NUCLEOTIDE_FASTA"
    }
  ]
},{
  "accession": "GCF_013348095.1",
  "files": [
    {
      "filePath": "GCF_013348095.1/GCF_013348095.1_ASM1334809v1_genomic.fna",
      "fileType": "GENOMIC_NUCLEOTIDE_FASTA"
    }
  ]
},{
  "accession": "GCF_013348105.1",
  "files": [
    {
      "filePath": "GCF_013348105.1/GCF_013348105.1_ASM1334810v1_genomic.fna",
      "fileType": "GENOMIC_NUCLEOTIDE_FASTA"
    }
  ]
},{
  "accession": "GCF_016811425.1",
  "files": [
    {
      "filePath": "GCF_016811425.1/GCF_016811425.1_ASM1681142v1_genomic.fna",
      "fileType": "GENOMIC_NUCLEOTIDE_FASTA"
    }
  ]
},{
  "accession": "GCF_018580625.2",
  "files": [
    {
      "filePath": "GCF_018580625.2/GCF_018580625.2_ASM1858062v2_genomic.fna",
      "fileType": "GENOMIC_NUCLEOTIDE_FASTA"
    }
  ]
},{
  "accession": "GCF_018589055.1",
  "files": [
    {
      "filePath": "GCF_018589055.1/GCF_018589055.1_ASM1858905v1_genomic.fna",
      "fileType": "GENOMIC_NUCLEOTIDE_FASTA"
    }
  ]
},{
  "accession": "GCF_020475525.1",
  "files": [
    {
      "filePath": "GCF_020475525.1/GCF_020475525.1_ASM2047552v1_genomic.fna",
      "fileType": "GENOMIC_NUCLEOTIDE_FASTA"
    }
  ]
},{
  "accession": "GCF_023155295.1",
  "files": [
    {
      "filePath": "GCF_023155295.1/GCF_023155295.1_ASM2315529v1_genomic.fna",
      "fileType": "GENOMIC_NUCLEOTIDE_FASTA"
    }
  ]
},{
  "accession": "GCF_023155325.1",
  "files": [
    {
      "filePath": "GCF_023155325.1/GCF_023155325.1_ASM2315532v1_genomic.fna",
      "fileType": "GENOMIC_NUCLEOTIDE_FASTA"
    }
  ]
},{
  "accession": "GCF_023156825.1",
  "files": [
    {
      "filePath": "GCF_023156825.1/GCF_023156825.1_ASM2315682v1_genomic.fna",
      "fileType": "GENOMIC_NUCLEOTIDE_FASTA"
    }
  ]
},{
  "accession": "GCF_029884975.1",
  "files": [
    {
      "filePath": "GCF_029884975.1/GCF_029884975.1_ASM2988497v1_genomic.fna",
      "fileType": "GENOMIC_NUCLEOTIDE_FASTA"
    }
  ]
},{
  "accession": "GCF_029886575.1",
  "files": [
    {
      "filePath": "GCF_029886575.1/GCF_029886575.1_ASM2988657v1_genomic.fna",
      "fileType": "GENOMIC_NUCLEOTIDE_FASTA"
    }
  ]
},{
  "accession": "GCF_029888275.1",
  "files": [
    {
      "filePath": "GCF_029888275.1/GCF_029888275.1_ASM2988827v1_genomic.fna",
      "fileType": "GENOMIC_NUCLEOTIDE_FASTA"
    }
  ]
},{
  "accession": "GCA_000837165.1",
  "files": [
    {
      "filePath": "GCA_000837165.1/GCA_000837165.1_ViralProj14093_genomic.fna",
      "fileType": "GENOMIC_NUCLEOTIDE_FASTA"
    }
  ]
},{
  "accession": "GCA_000837565.1",
  "files": [
    {
      "filePath": "GCA_000837565.1/GCA_000837565.1_ViralMultiSegProj14176_genomic.fna",
      "fileType": "GENOMIC_NUCLEOTIDE_FASTA"
    }
  ]
},{
  "accession": "GCA_000839665.1",
  "files": [
    {
      "filePath": "GCA_000839665.1/GCA_000839665.1_ViralProj14094_genomic.fna",
      "fileType": "GENOMIC_NUCLEOTIDE_FASTA"
    }
  ]
},{
  "accession": "GCA_000840605.1",
  "files": [
    {
      "filePath": "GCA_000840605.1/GCA_000840605.1_ViralProj14279_genomic.fna",
      "fileType": "GENOMIC_NUCLEOTIDE_FASTA"
    }
  ]
},{
  "accession": "GCA_000841185.1",
  "files": [
    {
      "filePath": "GCA_000841185.1/GCA_000841185.1_ViralProj14234_genomic.fna",
      "fileType": "GENOMIC_NUCLEOTIDE_FASTA"
    }
  ]
},{
  "accession": "GCA_000843265.1",
  "files": [
    {
      "filePath": "GCA_000843265.1/GCA_000843265.1_ViralProj14316_genomic.fna",
      "fileType": "GENOMIC_NUCLEOTIDE_FASTA"
    }
  ]
},{
  "accession": "GCA_000843365.1",
  "files": [
    {
      "filePath": "GCA_000843365.1/GCA_000843365.1_ViralProj14337_genomic.fna",
      "fileType": "GENOMIC_NUCLEOTIDE_FASTA"
    }
  ]
},{
  "accession": "GCA_000843785.1",
  "files": [
    {
      "filePath": "GCA_000843785.1/GCA_000843785.1_ViralProj14416_genomic.fna",
      "fileType": "GENOMIC_NUCLEOTIDE_FASTA"
    }
  ]
},{
  "accession": "GCA_000844065.1",
  "files": [
    {
      "filePath": "GCA_000844065.1/GCA_000844065.1_ViralProj14473_genomic.fna",
      "fileType": "GENOMIC_NUCLEOTIDE_FASTA"
    }
  ]
},{
  "accession": "GCA_000844445.1",
  "files": [
    {
      "filePath": "GCA_000844445.1/GCA_000844445.1_ViralProj14382_genomic.fna",
      "fileType": "GENOMIC_NUCLEOTIDE_FASTA"
    }
  ]
},{
  "accession": "GCA_000845325.1",
  "files": [
    {
      "filePath": "GCA_000845325.1/GCA_000845325.1_ViralProj14384_genomic.fna",
      "fileType": "GENOMIC_NUCLEOTIDE_FASTA"
    }
  ]
},{
  "accession": "GCA_000846985.1",
  "files": [
    {
      "filePath": "GCA_000846985.1/GCA_000846985.1_ViralProj14562_genomic.fna",
      "fileType": "GENOMIC_NUCLEOTIDE_FASTA"
    }
  ]
},{
  "accession": "GCA_000849025.1",
  "files": [
    {
      "filePath": "GCA_000849025.1/GCA_000849025.1_ViralProj14636_genomic.fna",
      "fileType": "GENOMIC_NUCLEOTIDE_FASTA"
    }
  ]
},{
  "accession": "GCA_000849485.1",
  "files": [
    {
      "filePath": "GCA_000849485.1/GCA_000849485.1_ViralProj14733_genomic.fna",
      "fileType": "GENOMIC_NUCLEOTIDE_FASTA"
    }
  ]
},{
  "accession": "GCA_000850265.1",
  "files": [
    {
      "filePath": "GCA_000850265.1/GCA_000850265.1_ViralProj14718_genomic.fna",
      "fileType": "GENOMIC_NUCLEOTIDE_FASTA"
    }
  ]
},{
  "accession": "GCA_000852525.1",
  "files": [
    {
      "filePath": "GCA_000852525.1/GCA_000852525.1_ViralProj14874_genomic.fna",
      "fileType": "GENOMIC_NUCLEOTIDE_FASTA"
    }
  ]
},{
  "accession": "GCA_000856505.1",
  "files": [
    {
      "filePath": "GCA_000856505.1/GCA_000856505.1_ViralProj15017_genomic.fna",
      "fileType": "GENOMIC_NUCLEOTIDE_FASTA"
    }
  ]
},{
  "accession": "GCA_000856625.1",
  "files": [
    {
      "filePath": "GCA_000856625.1/GCA_000856625.1_ViralProj15046_genomic.fna",
      "fileType": "GENOMIC_NUCLEOTIDE_FASTA"
    }
  ]
},{
  "accession": "GCA_000864345.1",
  "files": [
    {
      "filePath": "GCA_000864345.1/GCA_000864345.1_ViralProj16237_genomic.fna",
      "fileType": "GENOMIC_NUCLEOTIDE_FASTA"
    }
  ]
},{
  "accession": "GCA_000864645.1",
  "files": [
    {
      "filePath": "GCA_000864645.1/GCA_000864645.1_ViralProj15449_genomic.fna",
      "fileType": "GENOMIC_NUCLEOTIDE_FASTA"
    }
  ]
},{
  "accession": "GCA_000865745.1",
  "files": [
    {
      "filePath": "GCA_000865745.1/GCA_000865745.1_ViralMultiSegProj15555_genomic.fna",
      "fileType": "GENOMIC_NUCLEOTIDE_FASTA"
    }
  ]
},{
  "accession": "GCA_000868005.1",
  "files": [
    {
      "filePath": "GCA_000868005.1/GCA_000868005.1_ViralProj18851_genomic.fna",
      "fileType": "GENOMIC_NUCLEOTIDE_FASTA"
    }
  ]
},{
  "accession": "GCA_000872585.1",
  "files": [
    {
      "filePath": "GCA_000872585.1/GCA_000872585.1_ViralProj28503_genomic.fna",
      "fileType": "GENOMIC_NUCLEOTIDE_FASTA"
    }
  ]
},{
  "accession": "GCA_000881295.1",
  "files": [
    {
      "filePath": "GCA_000881295.1/GCA_000881295.1_ViralProj37885_genomic.fna",
      "fileType": "GENOMIC_NUCLEOTIDE_FASTA"
    }
  ]
},{
  "accession": "GCA_000883935.1",
  "files": [
    {
      "filePath": "GCA_000883935.1/GCA_000883935.1_ViralProj38367_genomic.fna",
      "fileType": "GENOMIC_NUCLEOTIDE_FASTA"
    }
  ]
},{
  "accession": "GCA_000887015.1",
  "files": [
    {
      "filePath": "GCA_000887015.1/GCA_000887015.1_ViralProj42785_genomic.fna",
      "fileType": "GENOMIC_NUCLEOTIDE_FASTA"
    }
  ]
},{
  "accession": "GCA_000890655.1",
  "files": [
    {
      "filePath": "GCA_000890655.1/GCA_000890655.1_ViralProj63231_genomic.fna",
      "fileType": "GENOMIC_NUCLEOTIDE_FASTA"
    }
  ]
},{
  "accession": "GCA_000892295.1",
  "files": [
    {
      "filePath": "GCA_000892295.1/GCA_000892295.1_ViralProj63233_genomic.fna",
      "fileType": "GENOMIC_NUCLEOTIDE_FASTA"
    }
  ]
},{
  "accession": "GCA_000894015.1",
  "files": [
    {
      "filePath": "GCA_000894015.1/GCA_000894015.1_ViralProj76737_genomic.fna",
      "fileType": "GENOMIC_NUCLEOTIDE_FASTA"
    }
  ]
},{
  "accession": "GCA_000896615.1",
  "files": [
    {
      "filePath": "GCA_000896615.1/GCA_000896615.1_ViralProj80921_genomic.fna",
      "fileType": "GENOMIC_NUCLEOTIDE_FASTA"
    }
  ]
},{
  "accession": "GCA_000899855.1",
  "files": [
    {
      "filePath": "GCA_000899855.1/GCA_000899855.1_ViralProj171973_genomic.fna",
      "fileType": "GENOMIC_NUCLEOTIDE_FASTA"
    }
  ]
},{
  "accession": "GCA_000900795.1",
  "files": [
    {
      "filePath": "GCA_000900795.1/GCA_000900795.1_ViralProj181224_genomic.fna",
      "fileType": "GENOMIC_NUCLEOTIDE_FASTA"
    }
  ]
},{
  "accession": "GCA_000902135.1",
  "files": [
    {
      "filePath": "GCA_000902135.1/GCA_000902135.1_ViralProj183157_genomic.fna",
      "fileType": "GENOMIC_NUCLEOTIDE_FASTA"
    }
  ]
},{
  "accession": "GCA_000902415.1",
  "files": [
    {
      "filePath": "GCA_000902415.1/GCA_000902415.1_ViralProj181217_genomic.fna",
      "fileType": "GENOMIC_NUCLEOTIDE_FASTA"
    }
  ]
},{
  "accession": "GCA_000902755.1",
  "files": [
    {
      "filePath": "GCA_000902755.1/GCA_000902755.1_ViralProj183156_genomic.fna",
      "fileType": "GENOMIC_NUCLEOTIDE_FASTA"
    }
  ]
},{
  "accession": "GCA_000904395.1",
  "files": [
    {
      "filePath": "GCA_000904395.1/GCA_000904395.1_ViralProj195477_genomic.fna",
      "fileType": "GENOMIC_NUCLEOTIDE_FASTA"
    }
  ]
},{
  "accession": "GCA_000904415.1",
  "files": [
    {
      "filePath": "GCA_000904415.1/GCA_000904415.1_ViralProj195481_genomic.fna",
      "fileType": "GENOMIC_NUCLEOTIDE_FASTA"
    }
  ]
},{
  "accession": "GCA_000904475.1",
  "files": [
    {
      "filePath": "GCA_000904475.1/GCA_000904475.1_ViralProj195493_genomic.fna",
      "fileType": "GENOMIC_NUCLEOTIDE_FASTA"
    }
  ]
},{
  "accession": "GCA_000904715.1",
  "files": [
    {
      "filePath": "GCA_000904715.1/GCA_000904715.1_ViralProj198434_genomic.fna",
      "fileType": "GENOMIC_NUCLEOTIDE_FASTA"
    }
  ]
},{
  "accession": "GCA_000906095.1",
  "files": [
    {
      "filePath": "GCA_000906095.1/GCA_000906095.1_ViralProj195494_genomic.fna",
      "fileType": "GENOMIC_NUCLEOTIDE_FASTA"
    }
  ]
},{
  "accession": "GCA_000906755.1",
  "files": [
    {
      "filePath": "GCA_000906755.1/GCA_000906755.1_ViralProj192871_genomic.fna",
      "fileType": "GENOMIC_NUCLEOTIDE_FASTA"
    }
  ]
},{
  "accession": "GCA_000906955.1",
  "files": [
    {
      "filePath": "GCA_000906955.1/GCA_000906955.1_ViralProj195492_genomic.fna",
      "fileType": "GENOMIC_NUCLEOTIDE_FASTA"
    }
  ]
},{
  "accession": "GCA_000907795.1",
  "files": [
    {
      "filePath": "GCA_000907795.1/GCA_000907795.1_ViralProj209358_genomic.fna",
      "fileType": "GENOMIC_NUCLEOTIDE_FASTA"
    }
  ]
},{
  "accession": "GCA_000908715.1",
  "files": [
    {
      "filePath": "GCA_000908715.1/GCA_000908715.1_ViralProj209063_genomic.fna",
      "fileType": "GENOMIC_NUCLEOTIDE_FASTA"
    }
  ]
},{
  "accession": "GCA_000908755.1",
  "files": [
    {
      "filePath": "GCA_000908755.1/GCA_000908755.1_ViralProj209075_genomic.fna",
      "fileType": "GENOMIC_NUCLEOTIDE_FASTA"
    }
  ]
},{
  "accession": "GCA_000909395.1",
  "files": [
    {
      "filePath": "GCA_000909395.1/GCA_000909395.1_ViralProj209211_genomic.fna",
      "fileType": "GENOMIC_NUCLEOTIDE_FASTA"
    }
  ]
},{
  "accession": "GCA_000910195.2",
  "files": [
    {
      "filePath": "GCA_000910195.2/GCA_000910195.2_ViralProj209064_genomic.fna",
      "fileType": "GENOMIC_NUCLEOTIDE_FASTA"
    }
  ]
},{
  "accession": "GCA_000910375.1",
  "files": [
    {
      "filePath": "GCA_000910375.1/GCA_000910375.1_ViralProj212709_genomic.fna",
      "fileType": "GENOMIC_NUCLEOTIDE_FASTA"
    }
  ]
},{
  "accession": "GCA_000912775.1",
  "files": [
    {
      "filePath": "GCA_000912775.1/GCA_000912775.1_ViralMultiSegProj222995_genomic.fna",
      "fileType": "GENOMIC_NUCLEOTIDE_FASTA"
    }
  ]
},{
  "accession": "GCA_000912935.1",
  "files": [
    {
      "filePath": "GCA_000912935.1/GCA_000912935.1_ViralProj227006_genomic.fna",
      "fileType": "GENOMIC_NUCLEOTIDE_FASTA"
    }
  ]
},{
  "accession": "GCA_000914495.1",
  "files": [
    {
      "filePath": "GCA_000914495.1/GCA_000914495.1_ViralProj239728_genomic.fna",
      "fileType": "GENOMIC_NUCLEOTIDE_FASTA"
    }
  ]
},{
  "accession": "GCA_000915635.1",
  "files": [
    {
      "filePath": "GCA_000915635.1/GCA_000915635.1_ViralProj240011_genomic.fna",
      "fileType": "GENOMIC_NUCLEOTIDE_FASTA"
    }
  ]
},{
  "accession": "GCA_000915795.1",
  "files": [
    {
      "filePath": "GCA_000915795.1/GCA_000915795.1_ViralProj240043_genomic.fna",
      "fileType": "GENOMIC_NUCLEOTIDE_FASTA"
    }
  ]
},{
  "accession": "GCA_000916075.1",
  "files": [
    {
      "filePath": "GCA_000916075.1/GCA_000916075.1_ViralProj237560_genomic.fna",
      "fileType": "GENOMIC_NUCLEOTIDE_FASTA"
    }
  ]
},{
  "accession": "GCA_000921695.1",
  "files": [
    {
      "filePath": "GCA_000921695.1/GCA_000921695.1_ViralProj260486_genomic.fna",
      "fileType": "GENOMIC_NUCLEOTIDE_FASTA"
    }
  ]
},{
  "accession": "GCA_000922995.1",
  "files": [
    {
      "filePath": "GCA_000922995.1/GCA_000922995.1_ViralProj253324_genomic.fna",
      "fileType": "GENOMIC_NUCLEOTIDE_FASTA"
    }
  ]
},{
  "accession": "GCA_000927955.1",
  "files": [
    {
      "filePath": "GCA_000927955.1/GCA_000927955.1_ViralMultiSegProj268863_genomic.fna",
      "fileType": "GENOMIC_NUCLEOTIDE_FASTA"
    }
  ]
},{
  "accession": "GCA_000928875.1",
  "files": [
    {
      "filePath": "GCA_000928875.1/GCA_000928875.1_ViralProj269621_genomic.fna",
      "fileType": "GENOMIC_NUCLEOTIDE_FASTA"
    }
  ]
},{
  "accession": "GCA_000955015.2",
  "files": [
    {
      "filePath": "GCA_000955015.2/GCA_000955015.2_ViralProj276862_genomic.fna",
      "fileType": "GENOMIC_NUCLEOTIDE_FASTA"
    }
  ]
},{
  "accession": "GCA_001015265.1",
  "files": [
    {
      "filePath": "GCA_001015265.1/GCA_001015265.1_ViralProj284783_genomic.fna",
      "fileType": "GENOMIC_NUCLEOTIDE_FASTA"
    }
  ]
},{
  "accession": "GCA_001041095.1",
  "files": [
    {
      "filePath": "GCA_001041095.1/GCA_001041095.1_ViralProj287981_genomic.fna",
      "fileType": "GENOMIC_NUCLEOTIDE_FASTA"
    }
  ]
},{
  "accession": "GCA_001041395.1",
  "files": [
    {
      "filePath": "GCA_001041395.1/GCA_001041395.1_ViralProj287962_genomic.fna",
      "fileType": "GENOMIC_NUCLEOTIDE_FASTA"
    }
  ]
},{
  "accession": "GCA_001041475.1",
  "files": [
    {
      "filePath": "GCA_001041475.1/GCA_001041475.1_ViralProj287982_genomic.fna",
      "fileType": "GENOMIC_NUCLEOTIDE_FASTA"
    }
  ]
},{
  "accession": "GCA_001184905.1",
  "files": [
    {
      "filePath": "GCA_001184905.1/GCA_001184905.1_ViralMultiSegProj290067_genomic.fna",
      "fileType": "GENOMIC_NUCLEOTIDE_FASTA"
    }
  ]
},{
  "accession": "GCA_001308515.1",
  "files": [
    {
      "filePath": "GCA_001308515.1/GCA_001308515.1_ViralProj298061_genomic.fna",
      "fileType": "GENOMIC_NUCLEOTIDE_FASTA"
    }
  ]
},{
  "accession": "GCA_001430335.1",
  "files": [
    {
      "filePath": "GCA_001430335.1/GCA_001430335.1_ViralProj300233_genomic.fna",
      "fileType": "GENOMIC_NUCLEOTIDE_FASTA"
    }
  ]
},{
  "accession": "GCA_001432115.1",
  "files": [
    {
      "filePath": "GCA_001432115.1/GCA_001432115.1_ViralProj301018_genomic.fna",
      "fileType": "GENOMIC_NUCLEOTIDE_FASTA"
    }
  ]
},{
  "accession": "GCA_001444125.1",
  "files": [
    {
      "filePath": "GCA_001444125.1/GCA_001444125.1_ViralProj302030_genomic.fna",
      "fileType": "GENOMIC_NUCLEOTIDE_FASTA"
    }
  ]
},{
  "accession": "GCA_001501635.1",
  "files": [
    {
      "filePath": "GCA_001501635.1/GCA_001501635.1_ViralProj307827_genomic.fna",
      "fileType": "GENOMIC_NUCLEOTIDE_FASTA"
    }
  ]
},{
  "accession": "GCA_001505115.1",
  "files": [
    {
      "filePath": "GCA_001505115.1/GCA_001505115.1_ViralProj307928_genomic.fna",
      "fileType": "GENOMIC_NUCLEOTIDE_FASTA"
    }
  ]
},{
  "accession": "GCA_001505775.1",
  "files": [
    {
      "filePath": "GCA_001505775.1/GCA_001505775.1_ViralProj307929_genomic.fna",
      "fileType": "GENOMIC_NUCLEOTIDE_FASTA"
    }
  ]
},{
  "accession": "GCA_001551505.1",
  "files": [
    {
      "filePath": "GCA_001551505.1/GCA_001551505.1_ViralProj310888_genomic.fna",
      "fileType": "GENOMIC_NUCLEOTIDE_FASTA"
    }
  ]
},{
  "accession": "GCA_001651145.1",
  "files": [
    {
      "filePath": "GCA_001651145.1/GCA_001651145.1_ViralProj322487_genomic.fna",
      "fileType": "GENOMIC_NUCLEOTIDE_FASTA"
    }
  ]
},{
  "accession": "GCA_001654265.1",
  "files": [
    {
      "filePath": "GCA_001654265.1/GCA_001654265.1_ViralMultiSegProj323862_genomic.fna",
      "fileType": "GENOMIC_NUCLEOTIDE_FASTA"
    }
  ]
},{
  "accession": "GCA_001717255.1",
  "files": [
    {
      "filePath": "GCA_001717255.1/GCA_001717255.1_wgs1_genomic.fna",
      "fileType": "GENOMIC_NUCLEOTIDE_FASTA"
    }
  ]
},{
  "accession": "GCA_001717315.1",
  "files": [
    {
      "filePath": "GCA_001717315.1/GCA_001717315.1_wgs1_genomic.fna",
      "fileType": "GENOMIC_NUCLEOTIDE_FASTA"
    }
  ]
},{
  "accession": "GCA_001744115.1",
  "files": [
    {
      "filePath": "GCA_001744115.1/GCA_001744115.1_ViralProj344208_genomic.fna",
      "fileType": "GENOMIC_NUCLEOTIDE_FASTA"
    }
  ]
},{
  "accession": "GCA_001746035.1",
  "files": [
    {
      "filePath": "GCA_001746035.1/GCA_001746035.1_ViralProj344192_genomic.fna",
      "fileType": "GENOMIC_NUCLEOTIDE_FASTA"
    }
  ]
},{
  "accession": "GCA_001754645.1",
  "files": [
    {
      "filePath": "GCA_001754645.1/GCA_001754645.1_ViralProj344594_genomic.fna",
      "fileType": "GENOMIC_NUCLEOTIDE_FASTA"
    }
  ]
},{
  "accession": "GCA_001755505.1",
  "files": [
    {
      "filePath": "GCA_001755505.1/GCA_001755505.1_ViralProj344595_genomic.fna",
      "fileType": "GENOMIC_NUCLEOTIDE_FASTA"
    }
  ]
},{
  "accession": "GCA_001921515.1",
  "files": [
    {
      "filePath": "GCA_001921515.1/GCA_001921515.1_ViralMultiSegProj358548_genomic.fna",
      "fileType": "GENOMIC_NUCLEOTIDE_FASTA"
    }
  ]
},{
  "accession": "GCA_001925675.1",
  "files": [
    {
      "filePath": "GCA_001925675.1/GCA_001925675.1_ViralProj359276_genomic.fna",
      "fileType": "GENOMIC_NUCLEOTIDE_FASTA"
    }
  ]
},{
  "accession": "GCA_001926115.1",
  "files": [
    {
      "filePath": "GCA_001926115.1/GCA_001926115.1_ViralProj359277_genomic.fna",
      "fileType": "GENOMIC_NUCLEOTIDE_FASTA"
    }
  ]
},{
  "accession": "GCA_001926335.1",
  "files": [
    {
      "filePath": "GCA_001926335.1/GCA_001926335.1_ViralProj359333_genomic.fna",
      "fileType": "GENOMIC_NUCLEOTIDE_FASTA"
    }
  ]
},{
  "accession": "GCA_001926675.1",
  "files": [
    {
      "filePath": "GCA_001926675.1/GCA_001926675.1_ViralProj359335_genomic.fna",
      "fileType": "GENOMIC_NUCLEOTIDE_FASTA"
    }
  ]
},{
  "accession": "GCA_001927175.1",
  "files": [
    {
      "filePath": "GCA_001927175.1/GCA_001927175.1_ViralProj359334_genomic.fna",
      "fileType": "GENOMIC_NUCLEOTIDE_FASTA"
    }
  ]
},{
  "accession": "GCA_001957815.1",
  "files": [
    {
      "filePath": "GCA_001957815.1/GCA_001957815.1_ViralProj361699_genomic.fna",
      "fileType": "GENOMIC_NUCLEOTIDE_FASTA"
    }
  ]
},{
  "accession": "GCA_001957835.1",
  "files": [
    {
      "filePath": "GCA_001957835.1/GCA_001957835.1_ViralProj361703_genomic.fna",
      "fileType": "GENOMIC_NUCLEOTIDE_FASTA"
    }
  ]
},{
  "accession": "GCA_001957855.1",
  "files": [
    {
      "filePath": "GCA_001957855.1/GCA_001957855.1_ViralProj361707_genomic.fna",
      "fileType": "GENOMIC_NUCLEOTIDE_FASTA"
    }
  ]
},{
  "accession": "GCA_001957875.1",
  "files": [
    {
      "filePath": "GCA_001957875.1/GCA_001957875.1_ViralProj361711_genomic.fna",
      "fileType": "GENOMIC_NUCLEOTIDE_FASTA"
    }
  ]
},{
  "accession": "GCA_001957895.1",
  "files": [
    {
      "filePath": "GCA_001957895.1/GCA_001957895.1_ViralProj361715_genomic.fna",
      "fileType": "GENOMIC_NUCLEOTIDE_FASTA"
    }
  ]
},{
  "accession": "GCA_001957915.1",
  "files": [
    {
      "filePath": "GCA_001957915.1/GCA_001957915.1_ViralProj361719_genomic.fna",
      "fileType": "GENOMIC_NUCLEOTIDE_FASTA"
    }
  ]
},{
  "accession": "GCA_001957935.1",
  "files": [
    {
      "filePath": "GCA_001957935.1/GCA_001957935.1_ViralProj361723_genomic.fna",
      "fileType": "GENOMIC_NUCLEOTIDE_FASTA"
    }
  ]
},{
  "accession": "GCA_001957955.1",
  "files": [
    {
      "filePath": "GCA_001957955.1/GCA_001957955.1_ViralProj361727_genomic.fna",
      "fileType": "GENOMIC_NUCLEOTIDE_FASTA"
    }
  ]
},{
  "accession": "GCA_001957975.1",
  "files": [
    {
      "filePath": "GCA_001957975.1/GCA_001957975.1_ViralProj361705_genomic.fna",
      "fileType": "GENOMIC_NUCLEOTIDE_FASTA"
    }
  ]
},{
  "accession": "GCA_001957995.1",
  "files": [
    {
      "filePath": "GCA_001957995.1/GCA_001957995.1_ViralProj361709_genomic.fna",
      "fileType": "GENOMIC_NUCLEOTIDE_FASTA"
    }
  ]
},{
  "accession": "GCA_001958015.1",
  "files": [
    {
      "filePath": "GCA_001958015.1/GCA_001958015.1_ViralProj361713_genomic.fna",
      "fileType": "GENOMIC_NUCLEOTIDE_FASTA"
    }
  ]
},{
  "accession": "GCA_001958035.1",
  "files": [
    {
      "filePath": "GCA_001958035.1/GCA_001958035.1_ViralProj361717_genomic.fna",
      "fileType": "GENOMIC_NUCLEOTIDE_FASTA"
    }
  ]
},{
  "accession": "GCA_001958055.1",
  "files": [
    {
      "filePath": "GCA_001958055.1/GCA_001958055.1_ViralProj361721_genomic.fna",
      "fileType": "GENOMIC_NUCLEOTIDE_FASTA"
    }
  ]
},{
  "accession": "GCA_001958075.1",
  "files": [
    {
      "filePath": "GCA_001958075.1/GCA_001958075.1_ViralProj361725_genomic.fna",
      "fileType": "GENOMIC_NUCLEOTIDE_FASTA"
    }
  ]
},{
  "accession": "GCA_001958095.1",
  "files": [
    {
      "filePath": "GCA_001958095.1/GCA_001958095.1_ViralProj361729_genomic.fna",
      "fileType": "GENOMIC_NUCLEOTIDE_FASTA"
    }
  ]
},{
  "accession": "GCA_001958115.1",
  "files": [
    {
      "filePath": "GCA_001958115.1/GCA_001958115.1_ViralProj361733_genomic.fna",
      "fileType": "GENOMIC_NUCLEOTIDE_FASTA"
    }
  ]
},{
  "accession": "GCA_001958135.1",
  "files": [
    {
      "filePath": "GCA_001958135.1/GCA_001958135.1_ViralProj361737_genomic.fna",
      "fileType": "GENOMIC_NUCLEOTIDE_FASTA"
    }
  ]
},{
  "accession": "GCA_001958155.1",
  "files": [
    {
      "filePath": "GCA_001958155.1/GCA_001958155.1_ViralProj361741_genomic.fna",
      "fileType": "GENOMIC_NUCLEOTIDE_FASTA"
    }
  ]
},{
  "accession": "GCA_001958175.1",
  "files": [
    {
      "filePath": "GCA_001958175.1/GCA_001958175.1_ViralProj361745_genomic.fna",
      "fileType": "GENOMIC_NUCLEOTIDE_FASTA"
    }
  ]
},{
  "accession": "GCA_001958195.1",
  "files": [
    {
      "filePath": "GCA_001958195.1/GCA_001958195.1_ViralProj361749_genomic.fna",
      "fileType": "GENOMIC_NUCLEOTIDE_FASTA"
    }
  ]
},{
  "accession": "GCA_001958215.1",
  "files": [
    {
      "filePath": "GCA_001958215.1/GCA_001958215.1_ViralProj361753_genomic.fna",
      "fileType": "GENOMIC_NUCLEOTIDE_FASTA"
    }
  ]
},{
  "accession": "GCA_001958235.1",
  "files": [
    {
      "filePath": "GCA_001958235.1/GCA_001958235.1_ViralProj361757_genomic.fna",
      "fileType": "GENOMIC_NUCLEOTIDE_FASTA"
    }
  ]
},{
  "accession": "GCA_001958255.1",
  "files": [
    {
      "filePath": "GCA_001958255.1/GCA_001958255.1_ViralProj361761_genomic.fna",
      "fileType": "GENOMIC_NUCLEOTIDE_FASTA"
    }
  ]
},{
  "accession": "GCA_001958275.1",
  "files": [
    {
      "filePath": "GCA_001958275.1/GCA_001958275.1_ViralProj361765_genomic.fna",
      "fileType": "GENOMIC_NUCLEOTIDE_FASTA"
    }
  ]
},{
  "accession": "GCA_001958295.1",
  "files": [
    {
      "filePath": "GCA_001958295.1/GCA_001958295.1_ViralProj361769_genomic.fna",
      "fileType": "GENOMIC_NUCLEOTIDE_FASTA"
    }
  ]
},{
  "accession": "GCA_001958315.1",
  "files": [
    {
      "filePath": "GCA_001958315.1/GCA_001958315.1_ViralProj361773_genomic.fna",
      "fileType": "GENOMIC_NUCLEOTIDE_FASTA"
    }
  ]
},{
  "accession": "GCA_001958335.1",
  "files": [
    {
      "filePath": "GCA_001958335.1/GCA_001958335.1_ViralProj361777_genomic.fna",
      "fileType": "GENOMIC_NUCLEOTIDE_FASTA"
    }
  ]
},{
  "accession": "GCA_001958355.1",
  "files": [
    {
      "filePath": "GCA_001958355.1/GCA_001958355.1_ViralProj361781_genomic.fna",
      "fileType": "GENOMIC_NUCLEOTIDE_FASTA"
    }
  ]
},{
  "accession": "GCA_001958375.1",
  "files": [
    {
      "filePath": "GCA_001958375.1/GCA_001958375.1_ViralProj361785_genomic.fna",
      "fileType": "GENOMIC_NUCLEOTIDE_FASTA"
    }
  ]
},{
  "accession": "GCA_001958395.1",
  "files": [
    {
      "filePath": "GCA_001958395.1/GCA_001958395.1_ViralProj361789_genomic.fna",
      "fileType": "GENOMIC_NUCLEOTIDE_FASTA"
    }
  ]
},{
  "accession": "GCA_001958415.1",
  "files": [
    {
      "filePath": "GCA_001958415.1/GCA_001958415.1_ViralProj361793_genomic.fna",
      "fileType": "GENOMIC_NUCLEOTIDE_FASTA"
    }
  ]
},{
  "accession": "GCA_001958435.1",
  "files": [
    {
      "filePath": "GCA_001958435.1/GCA_001958435.1_ViralMultiSegProj361797_genomic.fna",
      "fileType": "GENOMIC_NUCLEOTIDE_FASTA"
    }
  ]
},{
  "accession": "GCA_001958455.1",
  "files": [
    {
      "filePath": "GCA_001958455.1/GCA_001958455.1_ViralProj361801_genomic.fna",
      "fileType": "GENOMIC_NUCLEOTIDE_FASTA"
    }
  ]
},{
  "accession": "GCA_001958775.1",
  "files": [
    {
      "filePath": "GCA_001958775.1/GCA_001958775.1_ViralProj361716_genomic.fna",
      "fileType": "GENOMIC_NUCLEOTIDE_FASTA"
    }
  ]
},{
  "accession": "GCA_001958795.1",
  "files": [
    {
      "filePath": "GCA_001958795.1/GCA_001958795.1_ViralProj361720_genomic.fna",
      "fileType": "GENOMIC_NUCLEOTIDE_FASTA"
    }
  ]
},{
  "accession": "GCA_001958815.1",
  "files": [
    {
      "filePath": "GCA_001958815.1/GCA_001958815.1_ViralProj361724_genomic.fna",
      "fileType": "GENOMIC_NUCLEOTIDE_FASTA"
    }
  ]
},{
  "accession": "GCA_001958835.1",
  "files": [
    {
      "filePath": "GCA_001958835.1/GCA_001958835.1_ViralProj361728_genomic.fna",
      "fileType": "GENOMIC_NUCLEOTIDE_FASTA"
    }
  ]
},{
  "accession": "GCA_001958855.1",
  "files": [
    {
      "filePath": "GCA_001958855.1/GCA_001958855.1_ViralProj361732_genomic.fna",
      "fileType": "GENOMIC_NUCLEOTIDE_FASTA"
    }
  ]
},{
  "accession": "GCA_001958875.1",
  "files": [
    {
      "filePath": "GCA_001958875.1/GCA_001958875.1_ViralProj361736_genomic.fna",
      "fileType": "GENOMIC_NUCLEOTIDE_FASTA"
    }
  ]
},{
  "accession": "GCA_001958895.1",
  "files": [
    {
      "filePath": "GCA_001958895.1/GCA_001958895.1_ViralProj361740_genomic.fna",
      "fileType": "GENOMIC_NUCLEOTIDE_FASTA"
    }
  ]
},{
  "accession": "GCA_001958915.1",
  "files": [
    {
      "filePath": "GCA_001958915.1/GCA_001958915.1_ViralProj361744_genomic.fna",
      "fileType": "GENOMIC_NUCLEOTIDE_FASTA"
    }
  ]
},{
  "accession": "GCA_001958935.1",
  "files": [
    {
      "filePath": "GCA_001958935.1/GCA_001958935.1_ViralProj361748_genomic.fna",
      "fileType": "GENOMIC_NUCLEOTIDE_FASTA"
    }
  ]
},{
  "accession": "GCA_001958955.1",
  "files": [
    {
      "filePath": "GCA_001958955.1/GCA_001958955.1_ViralProj361752_genomic.fna",
      "fileType": "GENOMIC_NUCLEOTIDE_FASTA"
    }
  ]
},{
  "accession": "GCA_001958975.1",
  "files": [
    {
      "filePath": "GCA_001958975.1/GCA_001958975.1_ViralProj361756_genomic.fna",
      "fileType": "GENOMIC_NUCLEOTIDE_FASTA"
    }
  ]
},{
  "accession": "GCA_001958995.1",
  "files": [
    {
      "filePath": "GCA_001958995.1/GCA_001958995.1_ViralProj361760_genomic.fna",
      "fileType": "GENOMIC_NUCLEOTIDE_FASTA"
    }
  ]
},{
  "accession": "GCA_001959015.1",
  "files": [
    {
      "filePath": "GCA_001959015.1/GCA_001959015.1_ViralProj361764_genomic.fna",
      "fileType": "GENOMIC_NUCLEOTIDE_FASTA"
    }
  ]
},{
  "accession": "GCA_001959035.1",
  "files": [
    {
      "filePath": "GCA_001959035.1/GCA_001959035.1_ViralProj361768_genomic.fna",
      "fileType": "GENOMIC_NUCLEOTIDE_FASTA"
    }
  ]
},{
  "accession": "GCA_001959055.1",
  "files": [
    {
      "filePath": "GCA_001959055.1/GCA_001959055.1_ViralProj361772_genomic.fna",
      "fileType": "GENOMIC_NUCLEOTIDE_FASTA"
    }
  ]
},{
  "accession": "GCA_001959075.1",
  "files": [
    {
      "filePath": "GCA_001959075.1/GCA_001959075.1_ViralProj361776_genomic.fna",
      "fileType": "GENOMIC_NUCLEOTIDE_FASTA"
    }
  ]
},{
  "accession": "GCA_001959095.1",
  "files": [
    {
      "filePath": "GCA_001959095.1/GCA_001959095.1_ViralProj361780_genomic.fna",
      "fileType": "GENOMIC_NUCLEOTIDE_FASTA"
    }
  ]
},{
  "accession": "GCA_001959115.1",
  "files": [
    {
      "filePath": "GCA_001959115.1/GCA_001959115.1_ViralProj361784_genomic.fna",
      "fileType": "GENOMIC_NUCLEOTIDE_FASTA"
    }
  ]
},{
  "accession": "GCA_001959135.1",
  "files": [
    {
      "filePath": "GCA_001959135.1/GCA_001959135.1_ViralProj361788_genomic.fna",
      "fileType": "GENOMIC_NUCLEOTIDE_FASTA"
    }
  ]
},{
  "accession": "GCA_001959155.1",
  "files": [
    {
      "filePath": "GCA_001959155.1/GCA_001959155.1_ViralProj361792_genomic.fna",
      "fileType": "GENOMIC_NUCLEOTIDE_FASTA"
    }
  ]
},{
  "accession": "GCA_001959175.1",
  "files": [
    {
      "filePath": "GCA_001959175.1/GCA_001959175.1_ViralProj361796_genomic.fna",
      "fileType": "GENOMIC_NUCLEOTIDE_FASTA"
    }
  ]
},{
  "accession": "GCA_001959195.1",
  "files": [
    {
      "filePath": "GCA_001959195.1/GCA_001959195.1_ViralProj361800_genomic.fna",
      "fileType": "GENOMIC_NUCLEOTIDE_FASTA"
    }
  ]
},{
  "accession": "GCA_001959595.1",
  "files": [
    {
      "filePath": "GCA_001959595.1/GCA_001959595.1_ViralProj361698_genomic.fna",
      "fileType": "GENOMIC_NUCLEOTIDE_FASTA"
    }
  ]
},{
  "accession": "GCA_001959615.1",
  "files": [
    {
      "filePath": "GCA_001959615.1/GCA_001959615.1_ViralProj361702_genomic.fna",
      "fileType": "GENOMIC_NUCLEOTIDE_FASTA"
    }
  ]
},{
  "accession": "GCA_001959635.1",
  "files": [
    {
      "filePath": "GCA_001959635.1/GCA_001959635.1_ViralProj361706_genomic.fna",
      "fileType": "GENOMIC_NUCLEOTIDE_FASTA"
    }
  ]
},{
  "accession": "GCA_001959655.1",
  "files": [
    {
      "filePath": "GCA_001959655.1/GCA_001959655.1_ViralProj361710_genomic.fna",
      "fileType": "GENOMIC_NUCLEOTIDE_FASTA"
    }
  ]
},{
  "accession": "GCA_001959675.1",
  "files": [
    {
      "filePath": "GCA_001959675.1/GCA_001959675.1_ViralProj361714_genomic.fna",
      "fileType": "GENOMIC_NUCLEOTIDE_FASTA"
    }
  ]
},{
  "accession": "GCA_001959695.1",
  "files": [
    {
      "filePath": "GCA_001959695.1/GCA_001959695.1_ViralProj361718_genomic.fna",
      "fileType": "GENOMIC_NUCLEOTIDE_FASTA"
    }
  ]
},{
  "accession": "GCA_001959715.1",
  "files": [
    {
      "filePath": "GCA_001959715.1/GCA_001959715.1_ViralProj361722_genomic.fna",
      "fileType": "GENOMIC_NUCLEOTIDE_FASTA"
    }
  ]
},{
  "accession": "GCA_001959735.1",
  "files": [
    {
      "filePath": "GCA_001959735.1/GCA_001959735.1_ViralProj361726_genomic.fna",
      "fileType": "GENOMIC_NUCLEOTIDE_FASTA"
    }
  ]
},{
  "accession": "GCA_001959755.1",
  "files": [
    {
      "filePath": "GCA_001959755.1/GCA_001959755.1_ViralProj361730_genomic.fna",
      "fileType": "GENOMIC_NUCLEOTIDE_FASTA"
    }
  ]
},{
  "accession": "GCA_001959775.1",
  "files": [
    {
      "filePath": "GCA_001959775.1/GCA_001959775.1_ViralProj361734_genomic.fna",
      "fileType": "GENOMIC_NUCLEOTIDE_FASTA"
    }
  ]
},{
  "accession": "GCA_001959795.1",
  "files": [
    {
      "filePath": "GCA_001959795.1/GCA_001959795.1_ViralProj361738_genomic.fna",
      "fileType": "GENOMIC_NUCLEOTIDE_FASTA"
    }
  ]
},{
  "accession": "GCA_001959815.1",
  "files": [
    {
      "filePath": "GCA_001959815.1/GCA_001959815.1_ViralProj361742_genomic.fna",
      "fileType": "GENOMIC_NUCLEOTIDE_FASTA"
    }
  ]
},{
  "accession": "GCA_001959835.1",
  "files": [
    {
      "filePath": "GCA_001959835.1/GCA_001959835.1_ViralProj361746_genomic.fna",
      "fileType": "GENOMIC_NUCLEOTIDE_FASTA"
    }
  ]
},{
  "accession": "GCA_001959855.1",
  "files": [
    {
      "filePath": "GCA_001959855.1/GCA_001959855.1_ViralProj361750_genomic.fna",
      "fileType": "GENOMIC_NUCLEOTIDE_FASTA"
    }
  ]
},{
  "accession": "GCA_001959875.1",
  "files": [
    {
      "filePath": "GCA_001959875.1/GCA_001959875.1_ViralProj361754_genomic.fna",
      "fileType": "GENOMIC_NUCLEOTIDE_FASTA"
    }
  ]
},{
  "accession": "GCA_001959895.1",
  "files": [
    {
      "filePath": "GCA_001959895.1/GCA_001959895.1_ViralProj361758_genomic.fna",
      "fileType": "GENOMIC_NUCLEOTIDE_FASTA"
    }
  ]
},{
  "accession": "GCA_001959915.1",
  "files": [
    {
      "filePath": "GCA_001959915.1/GCA_001959915.1_ViralProj361762_genomic.fna",
      "fileType": "GENOMIC_NUCLEOTIDE_FASTA"
    }
  ]
},{
  "accession": "GCA_001959935.1",
  "files": [
    {
      "filePath": "GCA_001959935.1/GCA_001959935.1_ViralProj361766_genomic.fna",
      "fileType": "GENOMIC_NUCLEOTIDE_FASTA"
    }
  ]
},{
  "accession": "GCA_001959955.1",
  "files": [
    {
      "filePath": "GCA_001959955.1/GCA_001959955.1_ViralProj361770_genomic.fna",
      "fileType": "GENOMIC_NUCLEOTIDE_FASTA"
    }
  ]
},{
  "accession": "GCA_001959975.1",
  "files": [
    {
      "filePath": "GCA_001959975.1/GCA_001959975.1_ViralProj361774_genomic.fna",
      "fileType": "GENOMIC_NUCLEOTIDE_FASTA"
    }
  ]
},{
  "accession": "GCA_001959995.1",
  "files": [
    {
      "filePath": "GCA_001959995.1/GCA_001959995.1_ViralProj361778_genomic.fna",
      "fileType": "GENOMIC_NUCLEOTIDE_FASTA"
    }
  ]
},{
  "accession": "GCA_001960015.1",
  "files": [
    {
      "filePath": "GCA_001960015.1/GCA_001960015.1_ViralProj361782_genomic.fna",
      "fileType": "GENOMIC_NUCLEOTIDE_FASTA"
    }
  ]
},{
  "accession": "GCA_001960035.1",
  "files": [
    {
      "filePath": "GCA_001960035.1/GCA_001960035.1_ViralProj361786_genomic.fna",
      "fileType": "GENOMIC_NUCLEOTIDE_FASTA"
    }
  ]
},{
  "accession": "GCA_001960055.1",
  "files": [
    {
      "filePath": "GCA_001960055.1/GCA_001960055.1_ViralProj361790_genomic.fna",
      "fileType": "GENOMIC_NUCLEOTIDE_FASTA"
    }
  ]
},{
  "accession": "GCA_001960075.1",
  "files": [
    {
      "filePath": "GCA_001960075.1/GCA_001960075.1_ViralProj361794_genomic.fna",
      "fileType": "GENOMIC_NUCLEOTIDE_FASTA"
    }
  ]
},{
  "accession": "GCA_001960095.1",
  "files": [
    {
      "filePath": "GCA_001960095.1/GCA_001960095.1_ViralMultiSegProj361798_genomic.fna",
      "fileType": "GENOMIC_NUCLEOTIDE_FASTA"
    }
  ]
},{
  "accession": "GCA_001960115.1",
  "files": [
    {
      "filePath": "GCA_001960115.1/GCA_001960115.1_ViralProj361802_genomic.fna",
      "fileType": "GENOMIC_NUCLEOTIDE_FASTA"
    }
  ]
},{
  "accession": "GCA_001960355.1",
  "files": [
    {
      "filePath": "GCA_001960355.1/GCA_001960355.1_ViralProj361731_genomic.fna",
      "fileType": "GENOMIC_NUCLEOTIDE_FASTA"
    }
  ]
},{
  "accession": "GCA_001960375.1",
  "files": [
    {
      "filePath": "GCA_001960375.1/GCA_001960375.1_ViralProj361735_genomic.fna",
      "fileType": "GENOMIC_NUCLEOTIDE_FASTA"
    }
  ]
},{
  "accession": "GCA_001960395.1",
  "files": [
    {
      "filePath": "GCA_001960395.1/GCA_001960395.1_ViralProj361739_genomic.fna",
      "fileType": "GENOMIC_NUCLEOTIDE_FASTA"
    }
  ]
},{
  "accession": "GCA_001960415.1",
  "files": [
    {
      "filePath": "GCA_001960415.1/GCA_001960415.1_ViralProj361743_genomic.fna",
      "fileType": "GENOMIC_NUCLEOTIDE_FASTA"
    }
  ]
},{
  "accession": "GCA_001960435.1",
  "files": [
    {
      "filePath": "GCA_001960435.1/GCA_001960435.1_ViralProj361747_genomic.fna",
      "fileType": "GENOMIC_NUCLEOTIDE_FASTA"
    }
  ]
},{
  "accession": "GCA_001960455.1",
  "files": [
    {
      "filePath": "GCA_001960455.1/GCA_001960455.1_ViralProj361751_genomic.fna",
      "fileType": "GENOMIC_NUCLEOTIDE_FASTA"
    }
  ]
},{
  "accession": "GCA_001960475.1",
  "files": [
    {
      "filePath": "GCA_001960475.1/GCA_001960475.1_ViralProj361755_genomic.fna",
      "fileType": "GENOMIC_NUCLEOTIDE_FASTA"
    }
  ]
},{
  "accession": "GCA_001960495.1",
  "files": [
    {
      "filePath": "GCA_001960495.1/GCA_001960495.1_ViralProj361759_genomic.fna",
      "fileType": "GENOMIC_NUCLEOTIDE_FASTA"
    }
  ]
},{
  "accession": "GCA_001960515.1",
  "files": [
    {
      "filePath": "GCA_001960515.1/GCA_001960515.1_ViralProj361763_genomic.fna",
      "fileType": "GENOMIC_NUCLEOTIDE_FASTA"
    }
  ]
},{
  "accession": "GCA_001960535.1",
  "files": [
    {
      "filePath": "GCA_001960535.1/GCA_001960535.1_ViralProj361767_genomic.fna",
      "fileType": "GENOMIC_NUCLEOTIDE_FASTA"
    }
  ]
},{
  "accession": "GCA_001960555.1",
  "files": [
    {
      "filePath": "GCA_001960555.1/GCA_001960555.1_ViralProj361771_genomic.fna",
      "fileType": "GENOMIC_NUCLEOTIDE_FASTA"
    }
  ]
},{
  "accession": "GCA_001960575.1",
  "files": [
    {
      "filePath": "GCA_001960575.1/GCA_001960575.1_ViralProj361775_genomic.fna",
      "fileType": "GENOMIC_NUCLEOTIDE_FASTA"
    }
  ]
},{
  "accession": "GCA_001960595.1",
  "files": [
    {
      "filePath": "GCA_001960595.1/GCA_001960595.1_ViralProj361779_genomic.fna",
      "fileType": "GENOMIC_NUCLEOTIDE_FASTA"
    }
  ]
},{
  "accession": "GCA_001960615.1",
  "files": [
    {
      "filePath": "GCA_001960615.1/GCA_001960615.1_ViralProj361783_genomic.fna",
      "fileType": "GENOMIC_NUCLEOTIDE_FASTA"
    }
  ]
},{
  "accession": "GCA_001960635.1",
  "files": [
    {
      "filePath": "GCA_001960635.1/GCA_001960635.1_ViralProj361787_genomic.fna",
      "fileType": "GENOMIC_NUCLEOTIDE_FASTA"
    }
  ]
},{
  "accession": "GCA_001960655.1",
  "files": [
    {
      "filePath": "GCA_001960655.1/GCA_001960655.1_ViralProj361791_genomic.fna",
      "fileType": "GENOMIC_NUCLEOTIDE_FASTA"
    }
  ]
},{
  "accession": "GCA_001960675.1",
  "files": [
    {
      "filePath": "GCA_001960675.1/GCA_001960675.1_ViralProj361795_genomic.fna",
      "fileType": "GENOMIC_NUCLEOTIDE_FASTA"
    }
  ]
},{
  "accession": "GCA_001960695.1",
  "files": [
    {
      "filePath": "GCA_001960695.1/GCA_001960695.1_ViralProj361799_genomic.fna",
      "fileType": "GENOMIC_NUCLEOTIDE_FASTA"
    }
  ]
},{
  "accession": "GCA_001967755.1",
  "files": [
    {
      "filePath": "GCA_001967755.1/GCA_001967755.1_ViralProj361697_genomic.fna",
      "fileType": "GENOMIC_NUCLEOTIDE_FASTA"
    }
  ]
},{
  "accession": "GCA_001967775.1",
  "files": [
    {
      "filePath": "GCA_001967775.1/GCA_001967775.1_ViralProj361701_genomic.fna",
      "fileType": "GENOMIC_NUCLEOTIDE_FASTA"
    }
  ]
},{
  "accession": "GCA_001968275.1",
  "files": [
    {
      "filePath": "GCA_001968275.1/GCA_001968275.1_ViralProj361700_genomic.fna",
      "fileType": "GENOMIC_NUCLEOTIDE_FASTA"
    }
  ]
},{
  "accession": "GCA_001968295.1",
  "files": [
    {
      "filePath": "GCA_001968295.1/GCA_001968295.1_ViralProj361704_genomic.fna",
      "fileType": "GENOMIC_NUCLEOTIDE_FASTA"
    }
  ]
},{
  "accession": "GCA_001968315.1",
  "files": [
    {
      "filePath": "GCA_001968315.1/GCA_001968315.1_ViralProj361708_genomic.fna",
      "fileType": "GENOMIC_NUCLEOTIDE_FASTA"
    }
  ]
},{
  "accession": "GCA_001968335.1",
  "files": [
    {
      "filePath": "GCA_001968335.1/GCA_001968335.1_ViralProj361712_genomic.fna",
      "fileType": "GENOMIC_NUCLEOTIDE_FASTA"
    }
  ]
},{
  "accession": "GCA_002105425.1",
  "files": [
    {
      "filePath": "GCA_002105425.1/GCA_002105425.1_ViralProj383800_genomic.fna",
      "fileType": "GENOMIC_NUCLEOTIDE_FASTA"
    }
  ]
},{
  "accession": "GCA_002219865.1",
  "files": [
    {
      "filePath": "GCA_002219865.1/GCA_002219865.1_ViralProj394320_genomic.fna",
      "fileType": "GENOMIC_NUCLEOTIDE_FASTA"
    }
  ]
},{
  "accession": "GCA_002599465.1",
  "files": [
    {
      "filePath": "GCA_002599465.1/GCA_002599465.1_ASM259946v1_genomic.fna",
      "fileType": "GENOMIC_NUCLEOTIDE_FASTA"
    }
  ]
},{
  "accession": "GCA_002599485.1",
  "files": [
    {
      "filePath": "GCA_002599485.1/GCA_002599485.1_ASM259948v1_genomic.fna",
      "fileType": "GENOMIC_NUCLEOTIDE_FASTA"
    }
  ]
},{
  "accession": "GCA_002599505.1",
  "files": [
    {
      "filePath": "GCA_002599505.1/GCA_002599505.1_ASM259950v1_genomic.fna",
      "fileType": "GENOMIC_NUCLEOTIDE_FASTA"
    }
  ]
},{
  "accession": "GCA_002599525.1",
  "files": [
    {
      "filePath": "GCA_002599525.1/GCA_002599525.1_ASM259952v1_genomic.fna",
      "fileType": "GENOMIC_NUCLEOTIDE_FASTA"
    }
  ]
},{
  "accession": "GCA_002599545.1",
  "files": [
    {
      "filePath": "GCA_002599545.1/GCA_002599545.1_ASM259954v1_genomic.fna",
      "fileType": "GENOMIC_NUCLEOTIDE_FASTA"
    }
  ]
},{
  "accession": "GCA_002599565.1",
  "files": [
    {
      "filePath": "GCA_002599565.1/GCA_002599565.1_ASM259956v1_genomic.fna",
      "fileType": "GENOMIC_NUCLEOTIDE_FASTA"
    }
  ]
},{
  "accession": "GCA_002599585.1",
  "files": [
    {
      "filePath": "GCA_002599585.1/GCA_002599585.1_ASM259958v1_genomic.fna",
      "fileType": "GENOMIC_NUCLEOTIDE_FASTA"
    }
  ]
},{
  "accession": "GCA_002599825.1",
  "files": [
    {
      "filePath": "GCA_002599825.1/GCA_002599825.1_ASM259982v1_genomic.fna",
      "fileType": "GENOMIC_NUCLEOTIDE_FASTA"
    }
  ]
},{
  "accession": "GCA_002603105.1",
  "files": [
    {
      "filePath": "GCA_002603105.1/GCA_002603105.1_ASM260310v1_genomic.fna",
      "fileType": "GENOMIC_NUCLEOTIDE_FASTA"
    }
  ]
},{
  "accession": "GCA_002603165.1",
  "files": [
    {
      "filePath": "GCA_002603165.1/GCA_002603165.1_ASM260316v1_genomic.fna",
      "fileType": "GENOMIC_NUCLEOTIDE_FASTA"
    }
  ]
},{
  "accession": "GCA_002603305.1",
  "files": [
    {
      "filePath": "GCA_002603305.1/GCA_002603305.1_ASM260330v1_genomic.fna",
      "fileType": "GENOMIC_NUCLEOTIDE_FASTA"
    }
  ]
},{
  "accession": "GCA_002604545.1",
  "files": [
    {
      "filePath": "GCA_002604545.1/GCA_002604545.1_ASM260454v1_genomic.fna",
      "fileType": "GENOMIC_NUCLEOTIDE_FASTA"
    }
  ]
},{
  "accession": "GCA_002604685.1",
  "files": [
    {
      "filePath": "GCA_002604685.1/GCA_002604685.1_ASM260468v1_genomic.fna",
      "fileType": "GENOMIC_NUCLEOTIDE_FASTA"
    }
  ]
},{
  "accession": "GCA_002604885.1",
  "files": [
    {
      "filePath": "GCA_002604885.1/GCA_002604885.1_ASM260488v1_genomic.fna",
      "fileType": "GENOMIC_NUCLEOTIDE_FASTA"
    }
  ]
},{
  "accession": "GCA_002607165.1",
  "files": [
    {
      "filePath": "GCA_002607165.1/GCA_002607165.1_ASM260716v1_genomic.fna",
      "fileType": "GENOMIC_NUCLEOTIDE_FASTA"
    }
  ]
},{
  "accession": "GCA_002608825.1",
  "files": [
    {
      "filePath": "GCA_002608825.1/GCA_002608825.1_ASM260882v1_genomic.fna",
      "fileType": "GENOMIC_NUCLEOTIDE_FASTA"
    }
  ]
},{
  "accession": "GCA_002609565.1",
  "files": [
    {
      "filePath": "GCA_002609565.1/GCA_002609565.1_ASM260956v1_genomic.fna",
      "fileType": "GENOMIC_NUCLEOTIDE_FASTA"
    }
  ]
},{
  "accession": "GCA_002611785.1",
  "files": [
    {
      "filePath": "GCA_002611785.1/GCA_002611785.1_ASM261178v1_genomic.fna",
      "fileType": "GENOMIC_NUCLEOTIDE_FASTA"
    }
  ]
},{
  "accession": "GCA_002613785.1",
  "files": [
    {
      "filePath": "GCA_002613785.1/GCA_002613785.1_ASM261378v1_genomic.fna",
      "fileType": "GENOMIC_NUCLEOTIDE_FASTA"
    }
  ]
},{
  "accession": "GCA_002613805.1",
  "files": [
    {
      "filePath": "GCA_002613805.1/GCA_002613805.1_ASM261380v1_genomic.fna",
      "fileType": "GENOMIC_NUCLEOTIDE_FASTA"
    }
  ]
},{
  "accession": "GCA_002613825.1",
  "files": [
    {
      "filePath": "GCA_002613825.1/GCA_002613825.1_ASM261382v1_genomic.fna",
      "fileType": "GENOMIC_NUCLEOTIDE_FASTA"
    }
  ]
},{
  "accession": "GCA_002613845.1",
  "files": [
    {
      "filePath": "GCA_002613845.1/GCA_002613845.1_ASM261384v1_genomic.fna",
      "fileType": "GENOMIC_NUCLEOTIDE_FASTA"
    }
  ]
},{
  "accession": "GCA_002613865.1",
  "files": [
    {
      "filePath": "GCA_002613865.1/GCA_002613865.1_ASM261386v1_genomic.fna",
      "fileType": "GENOMIC_NUCLEOTIDE_FASTA"
    }
  ]
},{
  "accession": "GCA_002613885.1",
  "files": [
    {
      "filePath": "GCA_002613885.1/GCA_002613885.1_ASM261388v1_genomic.fna",
      "fileType": "GENOMIC_NUCLEOTIDE_FASTA"
    }
  ]
},{
  "accession": "GCA_002613905.1",
  "files": [
    {
      "filePath": "GCA_002613905.1/GCA_002613905.1_ASM261390v1_genomic.fna",
      "fileType": "GENOMIC_NUCLEOTIDE_FASTA"
    }
  ]
},{
  "accession": "GCA_002613925.1",
  "files": [
    {
      "filePath": "GCA_002613925.1/GCA_002613925.1_ASM261392v1_genomic.fna",
      "fileType": "GENOMIC_NUCLEOTIDE_FASTA"
    }
  ]
},{
  "accession": "GCA_002613945.1",
  "files": [
    {
      "filePath": "GCA_002613945.1/GCA_002613945.1_ASM261394v1_genomic.fna",
      "fileType": "GENOMIC_NUCLEOTIDE_FASTA"
    }
  ]
},{
  "accession": "GCA_002615085.1",
  "files": [
    {
      "filePath": "GCA_002615085.1/GCA_002615085.1_ASM261508v1_genomic.fna",
      "fileType": "GENOMIC_NUCLEOTIDE_FASTA"
    }
  ]
},{
  "accession": "GCA_002615665.1",
  "files": [
    {
      "filePath": "GCA_002615665.1/GCA_002615665.1_ASM261566v1_genomic.fna",
      "fileType": "GENOMIC_NUCLEOTIDE_FASTA"
    }
  ]
},{
  "accession": "GCA_002615685.1",
  "files": [
    {
      "filePath": "GCA_002615685.1/GCA_002615685.1_ASM261568v1_genomic.fna",
      "fileType": "GENOMIC_NUCLEOTIDE_FASTA"
    }
  ]
},{
  "accession": "GCA_002617325.1",
  "files": [
    {
      "filePath": "GCA_002617325.1/GCA_002617325.1_ASM261732v1_genomic.fna",
      "fileType": "GENOMIC_NUCLEOTIDE_FASTA"
    }
  ]
},{
  "accession": "GCA_002618025.1",
  "files": [
    {
      "filePath": "GCA_002618025.1/GCA_002618025.1_ASM261802v1_genomic.fna",
      "fileType": "GENOMIC_NUCLEOTIDE_FASTA"
    }
  ]
},{
  "accession": "GCA_002618825.1",
  "files": [
    {
      "filePath": "GCA_002618825.1/GCA_002618825.1_ASM261882v1_genomic.fna",
      "fileType": "GENOMIC_NUCLEOTIDE_FASTA"
    }
  ]
},{
  "accession": "GCA_002619305.1",
  "files": [
    {
      "filePath": "GCA_002619305.1/GCA_002619305.1_ASM261930v1_genomic.fna",
      "fileType": "GENOMIC_NUCLEOTIDE_FASTA"
    }
  ]
},{
  "accession": "GCA_002620225.1",
  "files": [
    {
      "filePath": "GCA_002620225.1/GCA_002620225.1_ASM262022v1_genomic.fna",
      "fileType": "GENOMIC_NUCLEOTIDE_FASTA"
    }
  ]
},{
  "accession": "GCA_002620245.1",
  "files": [
    {
      "filePath": "GCA_002620245.1/GCA_002620245.1_ASM262024v1_genomic.fna",
      "fileType": "GENOMIC_NUCLEOTIDE_FASTA"
    }
  ]
},{
  "accession": "GCA_002620265.1",
  "files": [
    {
      "filePath": "GCA_002620265.1/GCA_002620265.1_ASM262026v1_genomic.fna",
      "fileType": "GENOMIC_NUCLEOTIDE_FASTA"
    }
  ]
},{
  "accession": "GCA_002620285.1",
  "files": [
    {
      "filePath": "GCA_002620285.1/GCA_002620285.1_ASM262028v1_genomic.fna",
      "fileType": "GENOMIC_NUCLEOTIDE_FASTA"
    }
  ]
},{
  "accession": "GCA_002620305.1",
  "files": [
    {
      "filePath": "GCA_002620305.1/GCA_002620305.1_ASM262030v1_genomic.fna",
      "fileType": "GENOMIC_NUCLEOTIDE_FASTA"
    }
  ]
},{
  "accession": "GCA_002620725.1",
  "files": [
    {
      "filePath": "GCA_002620725.1/GCA_002620725.1_ASM262072v1_genomic.fna",
      "fileType": "GENOMIC_NUCLEOTIDE_FASTA"
    }
  ]
},{
  "accession": "GCA_002627785.1",
  "files": [
    {
      "filePath": "GCA_002627785.1/GCA_002627785.1_ASM262778v1_genomic.fna",
      "fileType": "GENOMIC_NUCLEOTIDE_FASTA"
    }
  ]
},{
  "accession": "GCA_002629945.1",
  "files": [
    {
      "filePath": "GCA_002629945.1/GCA_002629945.1_ASM262994v1_genomic.fna",
      "fileType": "GENOMIC_NUCLEOTIDE_FASTA"
    }
  ]
},{
  "accession": "GCA_002630525.1",
  "files": [
    {
      "filePath": "GCA_002630525.1/GCA_002630525.1_ASM263052v1_genomic.fna",
      "fileType": "GENOMIC_NUCLEOTIDE_FASTA"
    }
  ]
},{
  "accession": "GCA_002630725.1",
  "files": [
    {
      "filePath": "GCA_002630725.1/GCA_002630725.1_ASM263072v1_genomic.fna",
      "fileType": "GENOMIC_NUCLEOTIDE_FASTA"
    }
  ]
},{
  "accession": "GCA_002633235.1",
  "files": [
    {
      "filePath": "GCA_002633235.1/GCA_002633235.1_ASM263323v1_genomic.fna",
      "fileType": "GENOMIC_NUCLEOTIDE_FASTA"
    }
  ]
},{
  "accession": "GCA_002633335.1",
  "files": [
    {
      "filePath": "GCA_002633335.1/GCA_002633335.1_ASM263333v1_genomic.fna",
      "fileType": "GENOMIC_NUCLEOTIDE_FASTA"
    }
  ]
},{
  "accession": "GCA_002633375.1",
  "files": [
    {
      "filePath": "GCA_002633375.1/GCA_002633375.1_ASM263337v1_genomic.fna",
      "fileType": "GENOMIC_NUCLEOTIDE_FASTA"
    }
  ]
},{
  "accession": "GCA_002633405.1",
  "files": [
    {
      "filePath": "GCA_002633405.1/GCA_002633405.1_ASM263340v1_genomic.fna",
      "fileType": "GENOMIC_NUCLEOTIDE_FASTA"
    }
  ]
},{
  "accession": "GCA_002710095.1",
  "files": [
    {
      "filePath": "GCA_002710095.1/GCA_002710095.1_ASM271009v1_genomic.fna",
      "fileType": "GENOMIC_NUCLEOTIDE_FASTA"
    }
  ]
},{
  "accession": "GCA_002710485.1",
  "files": [
    {
      "filePath": "GCA_002710485.1/GCA_002710485.1_ASM271048v1_genomic.fna",
      "fileType": "GENOMIC_NUCLEOTIDE_FASTA"
    }
  ]
},{
  "accession": "GCA_002743615.1",
  "files": [
    {
      "filePath": "GCA_002743615.1/GCA_002743615.1_ASM274361v1_genomic.fna",
      "fileType": "GENOMIC_NUCLEOTIDE_FASTA"
    }
  ]
},{
  "accession": "GCA_002756355.1",
  "files": [
    {
      "filePath": "GCA_002756355.1/GCA_002756355.1_ASM275635v1_genomic.fna",
      "fileType": "GENOMIC_NUCLEOTIDE_FASTA"
    }
  ]
},{
  "accession": "GCA_002757115.1",
  "files": [
    {
      "filePath": "GCA_002757115.1/GCA_002757115.1_ASM275711v1_genomic.fna",
      "fileType": "GENOMIC_NUCLEOTIDE_FASTA"
    }
  ]
},{
  "accession": "GCA_002757135.1",
  "files": [
    {
      "filePath": "GCA_002757135.1/GCA_002757135.1_ASM275713v1_genomic.fna",
      "fileType": "GENOMIC_NUCLEOTIDE_FASTA"
    }
  ]
},{
  "accession": "GCA_002757675.1",
  "files": [
    {
      "filePath": "GCA_002757675.1/GCA_002757675.1_ASM275767v1_genomic.fna",
      "fileType": "GENOMIC_NUCLEOTIDE_FASTA"
    }
  ]
},{
  "accession": "GCA_002758955.1",
  "files": [
    {
      "filePath": "GCA_002758955.1/GCA_002758955.1_ASM275895v1_genomic.fna",
      "fileType": "GENOMIC_NUCLEOTIDE_FASTA"
    }
  ]
},{
  "accession": "GCA_002758975.1",
  "files": [
    {
      "filePath": "GCA_002758975.1/GCA_002758975.1_ASM275897v1_genomic.fna",
      "fileType": "GENOMIC_NUCLEOTIDE_FASTA"
    }
  ]
},{
  "accession": "GCA_002758995.1",
  "files": [
    {
      "filePath": "GCA_002758995.1/GCA_002758995.1_ASM275899v1_genomic.fna",
      "fileType": "GENOMIC_NUCLEOTIDE_FASTA"
    }
  ]
},{
  "accession": "GCA_002759015.1",
  "files": [
    {
      "filePath": "GCA_002759015.1/GCA_002759015.1_ASM275901v1_genomic.fna",
      "fileType": "GENOMIC_NUCLEOTIDE_FASTA"
    }
  ]
},{
  "accession": "GCA_002816095.1",
  "files": [
    {
      "filePath": "GCA_002816095.1/GCA_002816095.1_ASM281609v1_genomic.fna",
      "fileType": "GENOMIC_NUCLEOTIDE_FASTA"
    }
  ]
},{
  "accession": "GCA_002818175.1",
  "files": [
    {
      "filePath": "GCA_002818175.1/GCA_002818175.1_ASM281817v1_genomic.fna",
      "fileType": "GENOMIC_NUCLEOTIDE_FASTA"
    }
  ]
},{
  "accession": "GCA_002824725.1",
  "files": [
    {
      "filePath": "GCA_002824725.1/GCA_002824725.1_ASM282472v1_genomic.fna",
      "fileType": "GENOMIC_NUCLEOTIDE_FASTA"
    }
  ]
},{
  "accession": "GCA_002827145.1",
  "files": [
    {
      "filePath": "GCA_002827145.1/GCA_002827145.1_ASM282714v1_genomic.fna",
      "fileType": "GENOMIC_NUCLEOTIDE_FASTA"
    }
  ]
},{
  "accession": "GCA_002829165.1",
  "files": [
    {
      "filePath": "GCA_002829165.1/GCA_002829165.1_ASM282916v1_genomic.fna",
      "fileType": "GENOMIC_NUCLEOTIDE_FASTA"
    }
  ]
},{
  "accession": "GCA_002829465.1",
  "files": [
    {
      "filePath": "GCA_002829465.1/GCA_002829465.1_ASM282946v1_genomic.fna",
      "fileType": "GENOMIC_NUCLEOTIDE_FASTA"
    }
  ]
},{
  "accession": "GCA_002829665.1",
  "files": [
    {
      "filePath": "GCA_002829665.1/GCA_002829665.1_ASM282966v1_genomic.fna",
      "fileType": "GENOMIC_NUCLEOTIDE_FASTA"
    }
  ]
},{
  "accession": "GCA_002829685.1",
  "files": [
    {
      "filePath": "GCA_002829685.1/GCA_002829685.1_ASM282968v1_genomic.fna",
      "fileType": "GENOMIC_NUCLEOTIDE_FASTA"
    }
  ]
},{
  "accession": "GCA_002868035.1",
  "files": [
    {
      "filePath": "GCA_002868035.1/GCA_002868035.1_ASM286803v1_genomic.fna",
      "fileType": "GENOMIC_NUCLEOTIDE_FASTA"
    }
  ]
},{
  "accession": "GCA_002868055.1",
  "files": [
    {
      "filePath": "GCA_002868055.1/GCA_002868055.1_ASM286805v1_genomic.fna",
      "fileType": "GENOMIC_NUCLEOTIDE_FASTA"
    }
  ]
},{
  "accession": "GCA_002868075.1",
  "files": [
    {
      "filePath": "GCA_002868075.1/GCA_002868075.1_ASM286807v1_genomic.fna",
      "fileType": "GENOMIC_NUCLEOTIDE_FASTA"
    }
  ]
},{
  "accession": "GCA_002868095.1",
  "files": [
    {
      "filePath": "GCA_002868095.1/GCA_002868095.1_ASM286809v1_genomic.fna",
      "fileType": "GENOMIC_NUCLEOTIDE_FASTA"
    }
  ]
},{
  "accession": "GCA_002868115.1",
  "files": [
    {
      "filePath": "GCA_002868115.1/GCA_002868115.1_ASM286811v1_genomic.fna",
      "fileType": "GENOMIC_NUCLEOTIDE_FASTA"
    }
  ]
},{
  "accession": "GCA_002868135.1",
  "files": [
    {
      "filePath": "GCA_002868135.1/GCA_002868135.1_ASM286813v1_genomic.fna",
      "fileType": "GENOMIC_NUCLEOTIDE_FASTA"
    }
  ]
},{
  "accession": "GCA_002955065.1",
  "files": [
    {
      "filePath": "GCA_002955065.1/GCA_002955065.1_ASM295506v1_genomic.fna",
      "fileType": "GENOMIC_NUCLEOTIDE_FASTA"
    }
  ]
},{
  "accession": "GCA_002955075.1",
  "files": [
    {
      "filePath": "GCA_002955075.1/GCA_002955075.1_ASM295507v1_genomic.fna",
      "fileType": "GENOMIC_NUCLEOTIDE_FASTA"
    }
  ]
},{
  "accession": "GCA_002955085.1",
  "files": [
    {
      "filePath": "GCA_002955085.1/GCA_002955085.1_ASM295508v1_genomic.fna",
      "fileType": "GENOMIC_NUCLEOTIDE_FASTA"
    }
  ]
},{
  "accession": "GCA_002955095.1",
  "files": [
    {
      "filePath": "GCA_002955095.1/GCA_002955095.1_ASM295509v1_genomic.fna",
      "fileType": "GENOMIC_NUCLEOTIDE_FASTA"
    }
  ]
},{
  "accession": "GCA_002955105.1",
  "files": [
    {
      "filePath": "GCA_002955105.1/GCA_002955105.1_ASM295510v1_genomic.fna",
      "fileType": "GENOMIC_NUCLEOTIDE_FASTA"
    }
  ]
},{
  "accession": "GCA_002955115.1",
  "files": [
    {
      "filePath": "GCA_002955115.1/GCA_002955115.1_ASM295511v1_genomic.fna",
      "fileType": "GENOMIC_NUCLEOTIDE_FASTA"
    }
  ]
},{
  "accession": "GCA_002955125.1",
  "files": [
    {
      "filePath": "GCA_002955125.1/GCA_002955125.1_ASM295512v1_genomic.fna",
      "fileType": "GENOMIC_NUCLEOTIDE_FASTA"
    }
  ]
},{
  "accession": "GCA_002955135.1",
  "files": [
    {
      "filePath": "GCA_002955135.1/GCA_002955135.1_ASM295513v1_genomic.fna",
      "fileType": "GENOMIC_NUCLEOTIDE_FASTA"
    }
  ]
},{
  "accession": "GCA_002955145.1",
  "files": [
    {
      "filePath": "GCA_002955145.1/GCA_002955145.1_ASM295514v1_genomic.fna",
      "fileType": "GENOMIC_NUCLEOTIDE_FASTA"
    }
  ]
},{
  "accession": "GCA_002955155.1",
  "files": [
    {
      "filePath": "GCA_002955155.1/GCA_002955155.1_ASM295515v1_genomic.fna",
      "fileType": "GENOMIC_NUCLEOTIDE_FASTA"
    }
  ]
},{
  "accession": "GCA_002955165.1",
  "files": [
    {
      "filePath": "GCA_002955165.1/GCA_002955165.1_ASM295516v1_genomic.fna",
      "fileType": "GENOMIC_NUCLEOTIDE_FASTA"
    }
  ]
},{
  "accession": "GCA_002955175.1",
  "files": [
    {
      "filePath": "GCA_002955175.1/GCA_002955175.1_ASM295517v1_genomic.fna",
      "fileType": "GENOMIC_NUCLEOTIDE_FASTA"
    }
  ]
},{
  "accession": "GCA_002955185.1",
  "files": [
    {
      "filePath": "GCA_002955185.1/GCA_002955185.1_ASM295518v1_genomic.fna",
      "fileType": "GENOMIC_NUCLEOTIDE_FASTA"
    }
  ]
},{
  "accession": "GCA_002955195.1",
  "files": [
    {
      "filePath": "GCA_002955195.1/GCA_002955195.1_ASM295519v1_genomic.fna",
      "fileType": "GENOMIC_NUCLEOTIDE_FASTA"
    }
  ]
},{
  "accession": "GCA_002955205.1",
  "files": [
    {
      "filePath": "GCA_002955205.1/GCA_002955205.1_ASM295520v1_genomic.fna",
      "fileType": "GENOMIC_NUCLEOTIDE_FASTA"
    }
  ]
},{
  "accession": "GCA_002955215.1",
  "files": [
    {
      "filePath": "GCA_002955215.1/GCA_002955215.1_ASM295521v1_genomic.fna",
      "fileType": "GENOMIC_NUCLEOTIDE_FASTA"
    }
  ]
},{
  "accession": "GCA_002955225.1",
  "files": [
    {
      "filePath": "GCA_002955225.1/GCA_002955225.1_ASM295522v1_genomic.fna",
      "fileType": "GENOMIC_NUCLEOTIDE_FASTA"
    }
  ]
},{
  "accession": "GCA_002955235.1",
  "files": [
    {
      "filePath": "GCA_002955235.1/GCA_002955235.1_ASM295523v1_genomic.fna",
      "fileType": "GENOMIC_NUCLEOTIDE_FASTA"
    }
  ]
},{
  "accession": "GCA_002955245.1",
  "files": [
    {
      "filePath": "GCA_002955245.1/GCA_002955245.1_ASM295524v1_genomic.fna",
      "fileType": "GENOMIC_NUCLEOTIDE_FASTA"
    }
  ]
},{
  "accession": "GCA_002955255.1",
  "files": [
    {
      "filePath": "GCA_002955255.1/GCA_002955255.1_ASM295525v1_genomic.fna",
      "fileType": "GENOMIC_NUCLEOTIDE_FASTA"
    }
  ]
},{
  "accession": "GCA_002955265.1",
  "files": [
    {
      "filePath": "GCA_002955265.1/GCA_002955265.1_ASM295526v1_genomic.fna",
      "fileType": "GENOMIC_NUCLEOTIDE_FASTA"
    }
  ]
},{
  "accession": "GCA_002955275.1",
  "files": [
    {
      "filePath": "GCA_002955275.1/GCA_002955275.1_ASM295527v1_genomic.fna",
      "fileType": "GENOMIC_NUCLEOTIDE_FASTA"
    }
  ]
},{
  "accession": "GCA_002955285.1",
  "files": [
    {
      "filePath": "GCA_002955285.1/GCA_002955285.1_ASM295528v1_genomic.fna",
      "fileType": "GENOMIC_NUCLEOTIDE_FASTA"
    }
  ]
},{
  "accession": "GCA_002955295.1",
  "files": [
    {
      "filePath": "GCA_002955295.1/GCA_002955295.1_ASM295529v1_genomic.fna",
      "fileType": "GENOMIC_NUCLEOTIDE_FASTA"
    }
  ]
},{
  "accession": "GCA_002955305.1",
  "files": [
    {
      "filePath": "GCA_002955305.1/GCA_002955305.1_ASM295530v1_genomic.fna",
      "fileType": "GENOMIC_NUCLEOTIDE_FASTA"
    }
  ]
},{
  "accession": "GCA_002955545.1",
  "files": [
    {
      "filePath": "GCA_002955545.1/GCA_002955545.1_ASM295554v1_genomic.fna",
      "fileType": "GENOMIC_NUCLEOTIDE_FASTA"
    }
  ]
},{
  "accession": "GCA_002957535.1",
  "files": [
    {
      "filePath": "GCA_002957535.1/GCA_002957535.1_ASM295753v1_genomic.fna",
      "fileType": "GENOMIC_NUCLEOTIDE_FASTA"
    }
  ]
},{
  "accession": "GCA_002957545.1",
  "files": [
    {
      "filePath": "GCA_002957545.1/GCA_002957545.1_ASM295754v1_genomic.fna",
      "fileType": "GENOMIC_NUCLEOTIDE_FASTA"
    }
  ]
},{
  "accession": "GCA_002957655.1",
  "files": [
    {
      "filePath": "GCA_002957655.1/GCA_002957655.1_Vibriophage_Thalassa_genomic.fna",
      "fileType": "GENOMIC_NUCLEOTIDE_FASTA"
    }
  ]
},{
  "accession": "GCA_002990475.1",
  "files": [
    {
      "filePath": "GCA_002990475.1/GCA_002990475.1_ASM299047v1_genomic.fna",
      "fileType": "GENOMIC_NUCLEOTIDE_FASTA"
    }
  ]
},{
  "accession": "GCA_003044085.1",
  "files": [
    {
      "filePath": "GCA_003044085.1/GCA_003044085.1_ASM304408v1_genomic.fna",
      "fileType": "GENOMIC_NUCLEOTIDE_FASTA"
    }
  ]
},{
  "accession": "GCA_003051725.1",
  "files": [
    {
      "filePath": "GCA_003051725.1/GCA_003051725.1_ASM305172v1_genomic.fna",
      "fileType": "GENOMIC_NUCLEOTIDE_FASTA"
    }
  ]
},{
  "accession": "GCA_003051745.1",
  "files": [
    {
      "filePath": "GCA_003051745.1/GCA_003051745.1_ASM305174v1_genomic.fna",
      "fileType": "GENOMIC_NUCLEOTIDE_FASTA"
    }
  ]
},{
  "accession": "GCA_003051765.1",
  "files": [
    {
      "filePath": "GCA_003051765.1/GCA_003051765.1_ASM305176v1_genomic.fna",
      "fileType": "GENOMIC_NUCLEOTIDE_FASTA"
    }
  ]
},{
  "accession": "GCA_003051785.1",
  "files": [
    {
      "filePath": "GCA_003051785.1/GCA_003051785.1_ASM305178v1_genomic.fna",
      "fileType": "GENOMIC_NUCLEOTIDE_FASTA"
    }
  ]
},{
  "accession": "GCA_003051805.1",
  "files": [
    {
      "filePath": "GCA_003051805.1/GCA_003051805.1_ASM305180v1_genomic.fna",
      "fileType": "GENOMIC_NUCLEOTIDE_FASTA"
    }
  ]
},{
  "accession": "GCA_003051825.1",
  "files": [
    {
      "filePath": "GCA_003051825.1/GCA_003051825.1_ASM305182v1_genomic.fna",
      "fileType": "GENOMIC_NUCLEOTIDE_FASTA"
    }
  ]
},{
  "accession": "GCA_003094035.1",
  "files": [
    {
      "filePath": "GCA_003094035.1/GCA_003094035.1_ASM309403v1_genomic.fna",
      "fileType": "GENOMIC_NUCLEOTIDE_FASTA"
    }
  ]
},{
  "accession": "GCA_003344125.1",
  "files": [
    {
      "filePath": "GCA_003344125.1/GCA_003344125.1_ASM334412v1_genomic.fna",
      "fileType": "GENOMIC_NUCLEOTIDE_FASTA"
    }
  ]
},{
  "accession": "GCA_003344185.1",
  "files": [
    {
      "filePath": "GCA_003344185.1/GCA_003344185.1_ASM334418v1_genomic.fna",
      "fileType": "GENOMIC_NUCLEOTIDE_FASTA"
    }
  ]
},{
  "accession": "GCA_003367015.1",
  "files": [
    {
      "filePath": "GCA_003367015.1/GCA_003367015.1_ASM336701v1_genomic.fna",
      "fileType": "GENOMIC_NUCLEOTIDE_FASTA"
    }
  ]
},{
  "accession": "GCA_003368605.1",
  "files": [
    {
      "filePath": "GCA_003368605.1/GCA_003368605.1_ASM336860v1_genomic.fna",
      "fileType": "GENOMIC_NUCLEOTIDE_FASTA"
    }
  ]
},{
  "accession": "GCA_003441355.1",
  "files": [
    {
      "filePath": "GCA_003441355.1/GCA_003441355.1_ASM344135v1_genomic.fna",
      "fileType": "GENOMIC_NUCLEOTIDE_FASTA"
    }
  ]
},{
  "accession": "GCA_003441375.1",
  "files": [
    {
      "filePath": "GCA_003441375.1/GCA_003441375.1_ASM344137v1_genomic.fna",
      "fileType": "GENOMIC_NUCLEOTIDE_FASTA"
    }
  ]
},{
  "accession": "GCA_003441395.1",
  "files": [
    {
      "filePath": "GCA_003441395.1/GCA_003441395.1_ASM344139v1_genomic.fna",
      "fileType": "GENOMIC_NUCLEOTIDE_FASTA"
    }
  ]
},{
  "accession": "GCA_003441415.1",
  "files": [
    {
      "filePath": "GCA_003441415.1/GCA_003441415.1_ASM344141v1_genomic.fna",
      "fileType": "GENOMIC_NUCLEOTIDE_FASTA"
    }
  ]
},{
  "accession": "GCA_003441435.1",
  "files": [
    {
      "filePath": "GCA_003441435.1/GCA_003441435.1_ASM344143v1_genomic.fna",
      "fileType": "GENOMIC_NUCLEOTIDE_FASTA"
    }
  ]
},{
  "accession": "GCA_003441455.1",
  "files": [
    {
      "filePath": "GCA_003441455.1/GCA_003441455.1_ASM344145v1_genomic.fna",
      "fileType": "GENOMIC_NUCLEOTIDE_FASTA"
    }
  ]
},{
  "accession": "GCA_003441855.1",
  "files": [
    {
      "filePath": "GCA_003441855.1/GCA_003441855.1_ASM344185v1_genomic.fna",
      "fileType": "GENOMIC_NUCLEOTIDE_FASTA"
    }
  ]
},{
  "accession": "GCA_003443075.1",
  "files": [
    {
      "filePath": "GCA_003443075.1/GCA_003443075.1_ASM344307v1_genomic.fna",
      "fileType": "GENOMIC_NUCLEOTIDE_FASTA"
    }
  ]
},{
  "accession": "GCA_003443355.1",
  "files": [
    {
      "filePath": "GCA_003443355.1/GCA_003443355.1_ASM344335v1_genomic.fna",
      "fileType": "GENOMIC_NUCLEOTIDE_FASTA"
    }
  ]
},{
  "accession": "GCA_003443375.1",
  "files": [
    {
      "filePath": "GCA_003443375.1/GCA_003443375.1_ASM344337v1_genomic.fna",
      "fileType": "GENOMIC_NUCLEOTIDE_FASTA"
    }
  ]
},{
  "accession": "GCA_003575525.1",
  "files": [
    {
      "filePath": "GCA_003575525.1/GCA_003575525.1_ASM357552v1_genomic.fna",
      "fileType": "GENOMIC_NUCLEOTIDE_FASTA"
    }
  ]
},{
  "accession": "GCA_003575545.1",
  "files": [
    {
      "filePath": "GCA_003575545.1/GCA_003575545.1_ASM357554v1_genomic.fna",
      "fileType": "GENOMIC_NUCLEOTIDE_FASTA"
    }
  ]
},{
  "accession": "GCA_003604955.1",
  "files": [
    {
      "filePath": "GCA_003604955.1/GCA_003604955.1_ASM360495v1_genomic.fna",
      "fileType": "GENOMIC_NUCLEOTIDE_FASTA"
    }
  ]
},{
  "accession": "GCA_003651745.1",
  "files": [
    {
      "filePath": "GCA_003651745.1/GCA_003651745.1_ASM365174v1_genomic.fna",
      "fileType": "GENOMIC_NUCLEOTIDE_FASTA"
    }
  ]
},{
  "accession": "GCA_003652305.1",
  "files": [
    {
      "filePath": "GCA_003652305.1/GCA_003652305.1_ASM365230v1_genomic.fna",
      "fileType": "GENOMIC_NUCLEOTIDE_FASTA"
    }
  ]
},{
  "accession": "GCA_003655325.1",
  "files": [
    {
      "filePath": "GCA_003655325.1/GCA_003655325.1_ASM365532v1_genomic.fna",
      "fileType": "GENOMIC_NUCLEOTIDE_FASTA"
    }
  ]
},{
  "accession": "GCA_003655985.1",
  "files": [
    {
      "filePath": "GCA_003655985.1/GCA_003655985.1_ASM365598v1_genomic.fna",
      "fileType": "GENOMIC_NUCLEOTIDE_FASTA"
    }
  ]
},{
  "accession": "GCA_003656905.1",
  "files": [
    {
      "filePath": "GCA_003656905.1/GCA_003656905.1_ASM365690v1_genomic.fna",
      "fileType": "GENOMIC_NUCLEOTIDE_FASTA"
    }
  ]
},{
  "accession": "GCA_003657225.1",
  "files": [
    {
      "filePath": "GCA_003657225.1/GCA_003657225.1_ASM365722v1_genomic.fna",
      "fileType": "GENOMIC_NUCLEOTIDE_FASTA"
    }
  ]
},{
  "accession": "GCA_003657245.1",
  "files": [
    {
      "filePath": "GCA_003657245.1/GCA_003657245.1_ASM365724v1_genomic.fna",
      "fileType": "GENOMIC_NUCLEOTIDE_FASTA"
    }
  ]
},{
  "accession": "GCA_003658745.1",
  "files": [
    {
      "filePath": "GCA_003658745.1/GCA_003658745.1_ASM365874v1_genomic.fna",
      "fileType": "GENOMIC_NUCLEOTIDE_FASTA"
    }
  ]
},{
  "accession": "GCA_003659125.1",
  "files": [
    {
      "filePath": "GCA_003659125.1/GCA_003659125.1_ASM365912v1_genomic.fna",
      "fileType": "GENOMIC_NUCLEOTIDE_FASTA"
    }
  ]
},{
  "accession": "GCA_003659325.1",
  "files": [
    {
      "filePath": "GCA_003659325.1/GCA_003659325.1_ASM365932v1_genomic.fna",
      "fileType": "GENOMIC_NUCLEOTIDE_FASTA"
    }
  ]
},{
  "accession": "GCA_003673645.1",
  "files": [
    {
      "filePath": "GCA_003673645.1/GCA_003673645.1_ASM367364v1_genomic.fna",
      "fileType": "GENOMIC_NUCLEOTIDE_FASTA"
    }
  ]
},{
  "accession": "GCA_003693725.1",
  "files": [
    {
      "filePath": "GCA_003693725.1/GCA_003693725.1_ASM369372v1_genomic.fna",
      "fileType": "GENOMIC_NUCLEOTIDE_FASTA"
    }
  ]
},{
  "accession": "GCA_003728915.1",
  "files": [
    {
      "filePath": "GCA_003728915.1/GCA_003728915.1_ASM372891v1_genomic.fna",
      "fileType": "GENOMIC_NUCLEOTIDE_FASTA"
    }
  ]
},{
  "accession": "GCA_003728935.1",
  "files": [
    {
      "filePath": "GCA_003728935.1/GCA_003728935.1_ASM372893v1_genomic.fna",
      "fileType": "GENOMIC_NUCLEOTIDE_FASTA"
    }
  ]
},{
  "accession": "GCA_003728955.1",
  "files": [
    {
      "filePath": "GCA_003728955.1/GCA_003728955.1_ASM372895v1_genomic.fna",
      "fileType": "GENOMIC_NUCLEOTIDE_FASTA"
    }
  ]
},{
  "accession": "GCA_003728975.1",
  "files": [
    {
      "filePath": "GCA_003728975.1/GCA_003728975.1_ASM372897v1_genomic.fna",
      "fileType": "GENOMIC_NUCLEOTIDE_FASTA"
    }
  ]
},{
  "accession": "GCA_003728995.1",
  "files": [
    {
      "filePath": "GCA_003728995.1/GCA_003728995.1_ASM372899v1_genomic.fna",
      "fileType": "GENOMIC_NUCLEOTIDE_FASTA"
    }
  ]
},{
  "accession": "GCA_003729915.1",
  "files": [
    {
      "filePath": "GCA_003729915.1/GCA_003729915.1_ASM372991v1_genomic.fna",
      "fileType": "GENOMIC_NUCLEOTIDE_FASTA"
    }
  ]
},{
  "accession": "GCA_003846885.1",
  "files": [
    {
      "filePath": "GCA_003846885.1/GCA_003846885.1_ASM384688v1_genomic.fna",
      "fileType": "GENOMIC_NUCLEOTIDE_FASTA"
    }
  ]
},{
  "accession": "GCA_003846905.1",
  "files": [
    {
      "filePath": "GCA_003846905.1/GCA_003846905.1_ASM384690v1_genomic.fna",
      "fileType": "GENOMIC_NUCLEOTIDE_FASTA"
    }
  ]
},{
  "accession": "GCA_003865655.1",
  "files": [
    {
      "filePath": "GCA_003865655.1/GCA_003865655.1_ASM386565v1_genomic.fna",
      "fileType": "GENOMIC_NUCLEOTIDE_FASTA"
    }
  ]
},{
  "accession": "GCA_003926015.1",
  "files": [
    {
      "filePath": "GCA_003926015.1/GCA_003926015.1_ASM392601v1_genomic.fna",
      "fileType": "GENOMIC_NUCLEOTIDE_FASTA"
    }
  ]
},{
  "accession": "GCA_003926035.1",
  "files": [
    {
      "filePath": "GCA_003926035.1/GCA_003926035.1_ASM392603v1_genomic.fna",
      "fileType": "GENOMIC_NUCLEOTIDE_FASTA"
    }
  ]
},{
  "accession": "GCA_003926055.1",
  "files": [
    {
      "filePath": "GCA_003926055.1/GCA_003926055.1_ASM392605v1_genomic.fna",
      "fileType": "GENOMIC_NUCLEOTIDE_FASTA"
    }
  ]
},{
  "accession": "GCA_003926075.1",
  "files": [
    {
      "filePath": "GCA_003926075.1/GCA_003926075.1_ASM392607v1_genomic.fna",
      "fileType": "GENOMIC_NUCLEOTIDE_FASTA"
    }
  ]
},{
  "accession": "GCA_003926095.1",
  "files": [
    {
      "filePath": "GCA_003926095.1/GCA_003926095.1_ASM392609v1_genomic.fna",
      "fileType": "GENOMIC_NUCLEOTIDE_FASTA"
    }
  ]
},{
  "accession": "GCA_003931475.1",
  "files": [
    {
      "filePath": "GCA_003931475.1/GCA_003931475.1_ASM393147v1_genomic.fna",
      "fileType": "GENOMIC_NUCLEOTIDE_FASTA"
    }
  ]
},{
  "accession": "GCA_003931495.1",
  "files": [
    {
      "filePath": "GCA_003931495.1/GCA_003931495.1_ASM393149v1_genomic.fna",
      "fileType": "GENOMIC_NUCLEOTIDE_FASTA"
    }
  ]
},{
  "accession": "GCA_003979555.1",
  "files": [
    {
      "filePath": "GCA_003979555.1/GCA_003979555.1_ASM397955v1_genomic.fna",
      "fileType": "GENOMIC_NUCLEOTIDE_FASTA"
    }
  ]
},{
  "accession": "GCA_004015465.1",
  "files": [
    {
      "filePath": "GCA_004015465.1/GCA_004015465.1_ASM401546v1_genomic.fna",
      "fileType": "GENOMIC_NUCLEOTIDE_FASTA"
    }
  ]
},{
  "accession": "GCA_004015505.1",
  "files": [
    {
      "filePath": "GCA_004015505.1/GCA_004015505.1_ASM401550v1_genomic.fna",
      "fileType": "GENOMIC_NUCLEOTIDE_FASTA"
    }
  ]
},{
  "accession": "GCA_004128195.1",
  "files": [
    {
      "filePath": "GCA_004128195.1/GCA_004128195.1_ASM412819v1_genomic.fna",
      "fileType": "GENOMIC_NUCLEOTIDE_FASTA"
    }
  ]
},{
  "accession": "GCA_004128215.1",
  "files": [
    {
      "filePath": "GCA_004128215.1/GCA_004128215.1_ASM412821v1_genomic.fna",
      "fileType": "GENOMIC_NUCLEOTIDE_FASTA"
    }
  ]
},{
  "accession": "GCA_004138815.2",
  "files": [
    {
      "filePath": "GCA_004138815.2/GCA_004138815.2_ASM413881v1_genomic.fna",
      "fileType": "GENOMIC_NUCLEOTIDE_FASTA"
    }
  ]
},{
  "accession": "GCA_004146965.1",
  "files": [
    {
      "filePath": "GCA_004146965.1/GCA_004146965.1_ASM414696v1_genomic.fna",
      "fileType": "GENOMIC_NUCLEOTIDE_FASTA"
    }
  ]
},{
  "accession": "GCA_004146985.1",
  "files": [
    {
      "filePath": "GCA_004146985.1/GCA_004146985.1_ASM414698v1_genomic.fna",
      "fileType": "GENOMIC_NUCLEOTIDE_FASTA"
    }
  ]
},{
  "accession": "GCA_004147005.1",
  "files": [
    {
      "filePath": "GCA_004147005.1/GCA_004147005.1_ASM414700v1_genomic.fna",
      "fileType": "GENOMIC_NUCLEOTIDE_FASTA"
    }
  ]
},{
  "accession": "GCA_004147025.1",
  "files": [
    {
      "filePath": "GCA_004147025.1/GCA_004147025.1_ASM414702v1_genomic.fna",
      "fileType": "GENOMIC_NUCLEOTIDE_FASTA"
    }
  ]
},{
  "accession": "GCA_004147045.1",
  "files": [
    {
      "filePath": "GCA_004147045.1/GCA_004147045.1_ASM414704v1_genomic.fna",
      "fileType": "GENOMIC_NUCLEOTIDE_FASTA"
    }
  ]
},{
  "accession": "GCA_004194215.1",
  "files": [
    {
      "filePath": "GCA_004194215.1/GCA_004194215.1_ASM419421v1_genomic.fna",
      "fileType": "GENOMIC_NUCLEOTIDE_FASTA"
    }
  ]
},{
  "accession": "GCA_004216435.1",
  "files": [
    {
      "filePath": "GCA_004216435.1/GCA_004216435.1_ASM421643v1_genomic.fna",
      "fileType": "GENOMIC_NUCLEOTIDE_FASTA"
    }
  ]
},{
  "accession": "GCA_004216455.1",
  "files": [
    {
      "filePath": "GCA_004216455.1/GCA_004216455.1_ASM421645v1_genomic.fna",
      "fileType": "GENOMIC_NUCLEOTIDE_FASTA"
    }
  ]
},{
  "accession": "GCA_004340245.1",
  "files": [
    {
      "filePath": "GCA_004340245.1/GCA_004340245.1_ASM434024v1_genomic.fna",
      "fileType": "GENOMIC_NUCLEOTIDE_FASTA"
    }
  ]
},{
  "accession": "GCA_004340605.1",
  "files": [
    {
      "filePath": "GCA_004340605.1/GCA_004340605.1_ASM434060v1_genomic.fna",
      "fileType": "GENOMIC_NUCLEOTIDE_FASTA"
    }
  ]
},{
  "accession": "GCA_004521595.1",
  "files": [
    {
      "filePath": "GCA_004521595.1/GCA_004521595.1_ASM452159v1_genomic.fna",
      "fileType": "GENOMIC_NUCLEOTIDE_FASTA"
    }
  ]
},{
  "accession": "GCA_004768815.1",
  "files": [
    {
      "filePath": "GCA_004768815.1/GCA_004768815.1_ASM476881v1_genomic.fna",
      "fileType": "GENOMIC_NUCLEOTIDE_FASTA"
    }
  ]
},{
  "accession": "GCA_004771355.2",
  "files": [
    {
      "filePath": "GCA_004771355.2/GCA_004771355.2_ASM477135v1_genomic.fna",
      "fileType": "GENOMIC_NUCLEOTIDE_FASTA"
    }
  ]
},{
  "accession": "GCA_004788895.1",
  "files": [
    {
      "filePath": "GCA_004788895.1/GCA_004788895.1_ASM478889v1_genomic.fna",
      "fileType": "GENOMIC_NUCLEOTIDE_FASTA"
    }
  ]
},{
  "accession": "GCA_004788895.2",
  "files": [
    {
      "filePath": "GCA_004788895.2/GCA_004788895.2_ASM478889v2_genomic.fna",
      "fileType": "GENOMIC_NUCLEOTIDE_FASTA"
    }
  ]
},{
  "accession": "GCA_004788915.1",
  "files": [
    {
      "filePath": "GCA_004788915.1/GCA_004788915.1_ASM478891v1_genomic.fna",
      "fileType": "GENOMIC_NUCLEOTIDE_FASTA"
    }
  ]
},{
  "accession": "GCA_004788915.2",
  "files": [
    {
      "filePath": "GCA_004788915.2/GCA_004788915.2_ASM478891v2_genomic.fna",
      "fileType": "GENOMIC_NUCLEOTIDE_FASTA"
    }
  ]
},{
  "accession": "GCA_004788935.1",
  "files": [
    {
      "filePath": "GCA_004788935.1/GCA_004788935.1_ASM478893v1_genomic.fna",
      "fileType": "GENOMIC_NUCLEOTIDE_FASTA"
    }
  ]
},{
  "accession": "GCA_004788935.2",
  "files": [
    {
      "filePath": "GCA_004788935.2/GCA_004788935.2_ASM478893v2_genomic.fna",
      "fileType": "GENOMIC_NUCLEOTIDE_FASTA"
    }
  ]
},{
  "accession": "GCA_004788955.1",
  "files": [
    {
      "filePath": "GCA_004788955.1/GCA_004788955.1_ASM478895v1_genomic.fna",
      "fileType": "GENOMIC_NUCLEOTIDE_FASTA"
    }
  ]
},{
  "accession": "GCA_004788955.2",
  "files": [
    {
      "filePath": "GCA_004788955.2/GCA_004788955.2_ASM478895v2_genomic.fna",
      "fileType": "GENOMIC_NUCLEOTIDE_FASTA"
    }
  ]
},{
  "accession": "GCA_004788975.1",
  "files": [
    {
      "filePath": "GCA_004788975.1/GCA_004788975.1_ASM478897v1_genomic.fna",
      "fileType": "GENOMIC_NUCLEOTIDE_FASTA"
    }
  ]
},{
  "accession": "GCA_004788995.1",
  "files": [
    {
      "filePath": "GCA_004788995.1/GCA_004788995.1_ASM478899v1_genomic.fna",
      "fileType": "GENOMIC_NUCLEOTIDE_FASTA"
    }
  ]
},{
  "accession": "GCA_004789015.1",
  "files": [
    {
      "filePath": "GCA_004789015.1/GCA_004789015.1_ASM478901v1_genomic.fna",
      "fileType": "GENOMIC_NUCLEOTIDE_FASTA"
    }
  ]
},{
  "accession": "GCA_004789035.1",
  "files": [
    {
      "filePath": "GCA_004789035.1/GCA_004789035.1_ASM478903v1_genomic.fna",
      "fileType": "GENOMIC_NUCLEOTIDE_FASTA"
    }
  ]
},{
  "accession": "GCA_004789055.1",
  "files": [
    {
      "filePath": "GCA_004789055.1/GCA_004789055.1_ASM478905v1_genomic.fna",
      "fileType": "GENOMIC_NUCLEOTIDE_FASTA"
    }
  ]
},{
  "accession": "GCA_004789075.1",
  "files": [
    {
      "filePath": "GCA_004789075.1/GCA_004789075.1_ASM478907v1_genomic.fna",
      "fileType": "GENOMIC_NUCLEOTIDE_FASTA"
    }
  ]
},{
  "accession": "GCA_004875805.1",
  "files": [
    {
      "filePath": "GCA_004875805.1/GCA_004875805.1_ASM487580v1_genomic.fna",
      "fileType": "GENOMIC_NUCLEOTIDE_FASTA"
    }
  ]
},{
  "accession": "GCA_004875825.1",
  "files": [
    {
      "filePath": "GCA_004875825.1/GCA_004875825.1_ASM487582v1_genomic.fna",
      "fileType": "GENOMIC_NUCLEOTIDE_FASTA"
    }
  ]
},{
  "accession": "GCA_005145185.1",
  "files": [
    {
      "filePath": "GCA_005145185.1/GCA_005145185.1_ASM514518v1_genomic.fna",
      "fileType": "GENOMIC_NUCLEOTIDE_FASTA"
    }
  ]
},{
  "accession": "GCA_005924165.1",
  "files": [
    {
      "filePath": "GCA_005924165.1/GCA_005924165.1_ASM592416v1_genomic.fna",
      "fileType": "GENOMIC_NUCLEOTIDE_FASTA"
    }
  ]
},{
  "accession": "GCA_006384275.1",
  "files": [
    {
      "filePath": "GCA_006384275.1/GCA_006384275.1_ASM638427v1_genomic.fna",
      "fileType": "GENOMIC_NUCLEOTIDE_FASTA"
    }
  ]
},{
  "accession": "GCA_006529715.1",
  "files": [
    {
      "filePath": "GCA_006529715.1/GCA_006529715.1_ASM652971v1_genomic.fna",
      "fileType": "GENOMIC_NUCLEOTIDE_FASTA"
    }
  ]
},{
  "accession": "GCA_006864065.1",
  "files": [
    {
      "filePath": "GCA_006864065.1/GCA_006864065.1_ASM686406v1_genomic.fna",
      "fileType": "GENOMIC_NUCLEOTIDE_FASTA"
    }
  ]
},{
  "accession": "GCA_006964125.1",
  "files": [
    {
      "filePath": "GCA_006964125.1/GCA_006964125.1_ASM696412v1_genomic.fna",
      "fileType": "GENOMIC_NUCLEOTIDE_FASTA"
    }
  ]
},{
  "accession": "GCA_006964145.1",
  "files": [
    {
      "filePath": "GCA_006964145.1/GCA_006964145.1_ASM696414v1_genomic.fna",
      "fileType": "GENOMIC_NUCLEOTIDE_FASTA"
    }
  ]
},{
  "accession": "GCA_006964165.1",
  "files": [
    {
      "filePath": "GCA_006964165.1/GCA_006964165.1_ASM696416v1_genomic.fna",
      "fileType": "GENOMIC_NUCLEOTIDE_FASTA"
    }
  ]
},{
  "accession": "GCA_006964185.1",
  "files": [
    {
      "filePath": "GCA_006964185.1/GCA_006964185.1_ASM696418v1_genomic.fna",
      "fileType": "GENOMIC_NUCLEOTIDE_FASTA"
    }
  ]
},{
  "accession": "GCA_006964205.1",
  "files": [
    {
      "filePath": "GCA_006964205.1/GCA_006964205.1_ASM696420v1_genomic.fna",
      "fileType": "GENOMIC_NUCLEOTIDE_FASTA"
    }
  ]
},{
  "accession": "GCA_006964225.1",
  "files": [
    {
      "filePath": "GCA_006964225.1/GCA_006964225.1_ASM696422v1_genomic.fna",
      "fileType": "GENOMIC_NUCLEOTIDE_FASTA"
    }
  ]
},{
  "accession": "GCA_006964245.1",
  "files": [
    {
      "filePath": "GCA_006964245.1/GCA_006964245.1_ASM696424v1_genomic.fna",
      "fileType": "GENOMIC_NUCLEOTIDE_FASTA"
    }
  ]
},{
  "accession": "GCA_008215265.1",
  "files": [
    {
      "filePath": "GCA_008215265.1/GCA_008215265.1_ASM821526v1_genomic.fna",
      "fileType": "GENOMIC_NUCLEOTIDE_FASTA"
    }
  ]
},{
  "accession": "GCA_008605825.1",
  "files": [
    {
      "filePath": "GCA_008605825.1/GCA_008605825.1_ASM860582v1_genomic.fna",
      "fileType": "GENOMIC_NUCLEOTIDE_FASTA"
    }
  ]
},{
  "accession": "GCA_009388285.1",
  "files": [
    {
      "filePath": "GCA_009388285.1/GCA_009388285.1_ASM938828v1_genomic.fna",
      "fileType": "GENOMIC_NUCLEOTIDE_FASTA"
    }
  ]
},{
  "accession": "GCA_009388365.1",
  "files": [
    {
      "filePath": "GCA_009388365.1/GCA_009388365.1_ASM938836v1_genomic.fna",
      "fileType": "GENOMIC_NUCLEOTIDE_FASTA"
    }
  ]
},{
  "accession": "GCA_009673245.1",
  "files": [
    {
      "filePath": "GCA_009673245.1/GCA_009673245.1_ASM967324v1_genomic.fna",
      "fileType": "GENOMIC_NUCLEOTIDE_FASTA"
    }
  ]
},{
  "accession": "GCA_009673265.1",
  "files": [
    {
      "filePath": "GCA_009673265.1/GCA_009673265.1_ASM967326v1_genomic.fna",
      "fileType": "GENOMIC_NUCLEOTIDE_FASTA"
    }
  ]
},{
  "accession": "GCA_009708655.1",
  "files": [
    {
      "filePath": "GCA_009708655.1/GCA_009708655.1_ASM970865v1_genomic.fna",
      "fileType": "GENOMIC_NUCLEOTIDE_FASTA"
    }
  ]
},{
  "accession": "GCA_009732035.1",
  "files": [
    {
      "filePath": "GCA_009732035.1/GCA_009732035.1_ASM973203v1_genomic.fna",
      "fileType": "GENOMIC_NUCLEOTIDE_FASTA"
    }
  ]
},{
  "accession": "GCA_009732675.1",
  "files": [
    {
      "filePath": "GCA_009732675.1/GCA_009732675.1_ASM973267v1_genomic.fna",
      "fileType": "GENOMIC_NUCLEOTIDE_FASTA"
    }
  ]
},{
  "accession": "GCA_009745035.1",
  "files": [
    {
      "filePath": "GCA_009745035.1/GCA_009745035.1_ASM974503v1_genomic.fna",
      "fileType": "GENOMIC_NUCLEOTIDE_FASTA"
    }
  ]
},{
  "accession": "GCA_009745235.1",
  "files": [
    {
      "filePath": "GCA_009745235.1/GCA_009745235.1_ASM974523v1_genomic.fna",
      "fileType": "GENOMIC_NUCLEOTIDE_FASTA"
    }
  ]
},{
  "accession": "GCA_009745835.1",
  "files": [
    {
      "filePath": "GCA_009745835.1/GCA_009745835.1_ASM974583v1_genomic.fna",
      "fileType": "GENOMIC_NUCLEOTIDE_FASTA"
    }
  ]
},{
  "accession": "GCA_009769835.1",
  "files": [
    {
      "filePath": "GCA_009769835.1/GCA_009769835.1_ASM976983v1_genomic.fna",
      "fileType": "GENOMIC_NUCLEOTIDE_FASTA"
    }
  ]
},{
  "accession": "GCA_009769855.1",
  "files": [
    {
      "filePath": "GCA_009769855.1/GCA_009769855.1_ASM976985v1_genomic.fna",
      "fileType": "GENOMIC_NUCLEOTIDE_FASTA"
    }
  ]
},{
  "accession": "GCA_009769875.1",
  "files": [
    {
      "filePath": "GCA_009769875.1/GCA_009769875.1_ASM976987v1_genomic.fna",
      "fileType": "GENOMIC_NUCLEOTIDE_FASTA"
    }
  ]
},{
  "accession": "GCA_009769895.1",
  "files": [
    {
      "filePath": "GCA_009769895.1/GCA_009769895.1_ASM976989v1_genomic.fna",
      "fileType": "GENOMIC_NUCLEOTIDE_FASTA"
    }
  ]
},{
  "accession": "GCA_009800705.2",
  "files": [
    {
      "filePath": "GCA_009800705.2/GCA_009800705.2_ASM980070v2_genomic.fna",
      "fileType": "GENOMIC_NUCLEOTIDE_FASTA"
    }
  ]
},{
  "accession": "GCA_009800905.1",
  "files": [
    {
      "filePath": "GCA_009800905.1/GCA_009800905.1_ASM980090v1_genomic.fna",
      "fileType": "GENOMIC_NUCLEOTIDE_FASTA"
    }
  ]
},{
  "accession": "GCA_009801405.2",
  "files": [
    {
      "filePath": "GCA_009801405.2/GCA_009801405.2_ASM980140v2_genomic.fna",
      "fileType": "GENOMIC_NUCLEOTIDE_FASTA"
    }
  ]
},{
  "accession": "GCA_009856715.1",
  "files": [
    {
      "filePath": "GCA_009856715.1/GCA_009856715.1_ASM985671v1_genomic.fna",
      "fileType": "GENOMIC_NUCLEOTIDE_FASTA"
    }
  ]
},{
  "accession": "GCA_009856755.1",
  "files": [
    {
      "filePath": "GCA_009856755.1/GCA_009856755.1_ASM985675v1_genomic.fna",
      "fileType": "GENOMIC_NUCLEOTIDE_FASTA"
    }
  ]
},{
  "accession": "GCA_009856775.1",
  "files": [
    {
      "filePath": "GCA_009856775.1/GCA_009856775.1_ASM985677v1_genomic.fna",
      "fileType": "GENOMIC_NUCLEOTIDE_FASTA"
    }
  ]
},{
  "accession": "GCA_009859515.2",
  "files": [
    {
      "filePath": "GCA_009859515.2/GCA_009859515.2_ASM985951v2_genomic.fna",
      "fileType": "GENOMIC_NUCLEOTIDE_FASTA"
    }
  ]
},{
  "accession": "GCA_009861105.1",
  "files": [
    {
      "filePath": "GCA_009861105.1/GCA_009861105.1_ASM986110v1_genomic.fna",
      "fileType": "GENOMIC_NUCLEOTIDE_FASTA"
    }
  ]
},{
  "accession": "GCA_009901755.1",
  "files": [
    {
      "filePath": "GCA_009901755.1/GCA_009901755.1_ASM990175v1_genomic.fna",
      "fileType": "GENOMIC_NUCLEOTIDE_FASTA"
    }
  ]
},{
  "accession": "GCA_009931825.1",
  "files": [
    {
      "filePath": "GCA_009931825.1/GCA_009931825.1_ASM993182v1_genomic.fna",
      "fileType": "GENOMIC_NUCLEOTIDE_FASTA"
    }
  ]
},{
  "accession": "GCA_009931835.1",
  "files": [
    {
      "filePath": "GCA_009931835.1/GCA_009931835.1_ASM993183v1_genomic.fna",
      "fileType": "GENOMIC_NUCLEOTIDE_FASTA"
    }
  ]
},{
  "accession": "GCA_010706175.1",
  "files": [
    {
      "filePath": "GCA_010706175.1/GCA_010706175.1_ASM1070617v1_genomic.fna",
      "fileType": "GENOMIC_NUCLEOTIDE_FASTA"
    }
  ]
},{
  "accession": "GCA_010706185.1",
  "files": [
    {
      "filePath": "GCA_010706185.1/GCA_010706185.1_ASM1070618v1_genomic.fna",
      "fileType": "GENOMIC_NUCLEOTIDE_FASTA"
    }
  ]
},{
  "accession": "GCA_010706195.1",
  "files": [
    {
      "filePath": "GCA_010706195.1/GCA_010706195.1_ASM1070619v1_genomic.fna",
      "fileType": "GENOMIC_NUCLEOTIDE_FASTA"
    }
  ]
},{
  "accession": "GCA_010706205.1",
  "files": [
    {
      "filePath": "GCA_010706205.1/GCA_010706205.1_ASM1070620v1_genomic.fna",
      "fileType": "GENOMIC_NUCLEOTIDE_FASTA"
    }
  ]
},{
  "accession": "GCA_011044445.1",
  "files": [
    {
      "filePath": "GCA_011044445.1/GCA_011044445.1_ASM1104444v1_genomic.fna",
      "fileType": "GENOMIC_NUCLEOTIDE_FASTA"
    }
  ]
},{
  "accession": "GCA_011067615.1",
  "files": [
    {
      "filePath": "GCA_011067615.1/GCA_011067615.1_ASM1106761v1_genomic.fna",
      "fileType": "GENOMIC_NUCLEOTIDE_FASTA"
    }
  ]
},{
  "accession": "GCA_011067685.1",
  "files": [
    {
      "filePath": "GCA_011067685.1/GCA_011067685.1_ASM1106768v1_genomic.fna",
      "fileType": "GENOMIC_NUCLEOTIDE_FASTA"
    }
  ]
},{
  "accession": "GCA_011106535.1",
  "files": [
    {
      "filePath": "GCA_011106535.1/GCA_011106535.1_ASM1110653v1_genomic.fna",
      "fileType": "GENOMIC_NUCLEOTIDE_FASTA"
    }
  ]
},{
  "accession": "GCA_011894935.1",
  "files": [
    {
      "filePath": "GCA_011894935.1/GCA_011894935.1_ASM1189493v1_genomic.fna",
      "fileType": "GENOMIC_NUCLEOTIDE_FASTA"
    }
  ]
},{
  "accession": "GCA_012360815.1",
  "files": [
    {
      "filePath": "GCA_012360815.1/GCA_012360815.1_ASM1236081v1_genomic.fna",
      "fileType": "GENOMIC_NUCLEOTIDE_FASTA"
    }
  ]
},{
  "accession": "GCA_012360875.1",
  "files": [
    {
      "filePath": "GCA_012360875.1/GCA_012360875.1_ASM1236087v1_genomic.fna",
      "fileType": "GENOMIC_NUCLEOTIDE_FASTA"
    }
  ]
},{
  "accession": "GCA_012361055.1",
  "files": [
    {
      "filePath": "GCA_012361055.1/GCA_012361055.1_ASM1236105v1_genomic.fna",
      "fileType": "GENOMIC_NUCLEOTIDE_FASTA"
    }
  ]
},{
  "accession": "GCA_012361095.1",
  "files": [
    {
      "filePath": "GCA_012361095.1/GCA_012361095.1_ASM1236109v1_genomic.fna",
      "fileType": "GENOMIC_NUCLEOTIDE_FASTA"
    }
  ]
},{
  "accession": "GCA_012361135.1",
  "files": [
    {
      "filePath": "GCA_012361135.1/GCA_012361135.1_ASM1236113v1_genomic.fna",
      "fileType": "GENOMIC_NUCLEOTIDE_FASTA"
    }
  ]
},{
  "accession": "GCA_012933815.1",
  "files": [
    {
      "filePath": "GCA_012933815.1/GCA_012933815.1_ASM1293381v1_genomic.fna",
      "fileType": "GENOMIC_NUCLEOTIDE_FASTA"
    }
  ]
},{
  "accession": "GCA_013086975.1",
  "files": [
    {
      "filePath": "GCA_013086975.1/GCA_013086975.1_Viola_virus_ssRNA-_genomic.fna",
      "fileType": "GENOMIC_NUCLEOTIDE_FASTA"
    }
  ]
},{
  "accession": "GCA_013166165.1",
  "files": [
    {
      "filePath": "GCA_013166165.1/GCA_013166165.1_ASM1316616v1_genomic.fna",
      "fileType": "GENOMIC_NUCLEOTIDE_FASTA"
    }
  ]
},{
  "accession": "GCA_013268075.1",
  "files": [
    {
      "filePath": "GCA_013268075.1/GCA_013268075.1_ASM1326807v1_genomic.fna",
      "fileType": "GENOMIC_NUCLEOTIDE_FASTA"
    }
  ]
},{
  "accession": "GCA_013343675.1",
  "files": [
    {
      "filePath": "GCA_013343675.1/GCA_013343675.1_ASM1334367v1_genomic.fna",
      "fileType": "GENOMIC_NUCLEOTIDE_FASTA"
    }
  ]
},{
  "accession": "GCA_013348125.1",
  "files": [
    {
      "filePath": "GCA_013348125.1/GCA_013348125.1_ASM1334812v1_genomic.fna",
      "fileType": "GENOMIC_NUCLEOTIDE_FASTA"
    }
  ]
},{
  "accession": "GCA_013348225.1",
  "files": [
    {
      "filePath": "GCA_013348225.1/GCA_013348225.1_ASM1334822v1_genomic.fna",
      "fileType": "GENOMIC_NUCLEOTIDE_FASTA"
    }
  ]
},{
  "accession": "GCA_013348235.1",
  "files": [
    {
      "filePath": "GCA_013348235.1/GCA_013348235.1_ASM1334823v1_genomic.fna",
      "fileType": "GENOMIC_NUCLEOTIDE_FASTA"
    }
  ]
},{
  "accession": "GCA_013348245.1",
  "files": [
    {
      "filePath": "GCA_013348245.1/GCA_013348245.1_ASM1334824v1_genomic.fna",
      "fileType": "GENOMIC_NUCLEOTIDE_FASTA"
    }
  ]
},{
  "accession": "GCA_013415945.2",
  "files": [
    {
      "filePath": "GCA_013415945.2/GCA_013415945.2_ASM1341594v1_genomic.fna",
      "fileType": "GENOMIC_NUCLEOTIDE_FASTA"
    }
  ]
},{
  "accession": "GCA_014042105.1",
  "files": [
    {
      "filePath": "GCA_014042105.1/GCA_014042105.1_ASM1404210v1_genomic.fna",
      "fileType": "GENOMIC_NUCLEOTIDE_FASTA"
    }
  ]
},{
  "accession": "GCA_014042115.1",
  "files": [
    {
      "filePath": "GCA_014042115.1/GCA_014042115.1_ASM1404211v1_genomic.fna",
      "fileType": "GENOMIC_NUCLEOTIDE_FASTA"
    }
  ]
},{
  "accession": "GCA_014070475.1",
  "files": [
    {
      "filePath": "GCA_014070475.1/GCA_014070475.1_ASM1407047v1_genomic.fna",
      "fileType": "GENOMIC_NUCLEOTIDE_FASTA"
    }
  ]
},{
  "accession": "GCA_014071115.1",
  "files": [
    {
      "filePath": "GCA_014071115.1/GCA_014071115.1_ASM1407111v1_genomic.fna",
      "fileType": "GENOMIC_NUCLEOTIDE_FASTA"
    }
  ]
},{
  "accession": "GCA_014071225.1",
  "files": [
    {
      "filePath": "GCA_014071225.1/GCA_014071225.1_ASM1407122v1_genomic.fna",
      "fileType": "GENOMIC_NUCLEOTIDE_FASTA"
    }
  ]
},{
  "accession": "GCA_014183375.1",
  "files": [
    {
      "filePath": "GCA_014183375.1/GCA_014183375.1_ASM1418337v1_genomic.fna",
      "fileType": "GENOMIC_NUCLEOTIDE_FASTA"
    }
  ]
},{
  "accession": "GCA_014319855.1",
  "files": [
    {
      "filePath": "GCA_014319855.1/GCA_014319855.1_ASM1431985v1_genomic.fna",
      "fileType": "GENOMIC_NUCLEOTIDE_FASTA"
    }
  ]
},{
  "accession": "GCA_014337525.1",
  "files": [
    {
      "filePath": "GCA_014337525.1/GCA_014337525.1_ASM1433752v1_genomic.fna",
      "fileType": "GENOMIC_NUCLEOTIDE_FASTA"
    }
  ]
},{
  "accession": "GCA_014337535.2",
  "files": [
    {
      "filePath": "GCA_014337535.2/GCA_014337535.2_ASM1433753v1_genomic.fna",
      "fileType": "GENOMIC_NUCLEOTIDE_FASTA"
    }
  ]
},{
  "accession": "GCA_014337545.1",
  "files": [
    {
      "filePath": "GCA_014337545.1/GCA_014337545.1_ASM1433754v1_genomic.fna",
      "fileType": "GENOMIC_NUCLEOTIDE_FASTA"
    }
  ]
},{
  "accession": "GCA_014337555.1",
  "files": [
    {
      "filePath": "GCA_014337555.1/GCA_014337555.1_ASM1433755v1_genomic.fna",
      "fileType": "GENOMIC_NUCLEOTIDE_FASTA"
    }
  ]
},{
  "accession": "GCA_014488795.1",
  "files": [
    {
      "filePath": "GCA_014488795.1/GCA_014488795.1_ASM1448879v1_genomic.fna",
      "fileType": "GENOMIC_NUCLEOTIDE_FASTA"
    }
  ]
},{
  "accession": "GCA_015502385.1",
  "files": [
    {
      "filePath": "GCA_015502385.1/GCA_015502385.1_ASM1550238v1_genomic.fna",
      "fileType": "GENOMIC_NUCLEOTIDE_FASTA"
    }
  ]
},{
  "accession": "GCA_015767205.1",
  "files": [
    {
      "filePath": "GCA_015767205.1/GCA_015767205.1_ASM1576720v1_genomic.fna",
      "fileType": "GENOMIC_NUCLEOTIDE_FASTA"
    }
  ]
},{
  "accession": "GCA_015767215.1",
  "files": [
    {
      "filePath": "GCA_015767215.1/GCA_015767215.1_ASM1576721v1_genomic.fna",
      "fileType": "GENOMIC_NUCLEOTIDE_FASTA"
    }
  ]
},{
  "accession": "GCA_015767225.1",
  "files": [
    {
      "filePath": "GCA_015767225.1/GCA_015767225.1_ASM1576722v1_genomic.fna",
      "fileType": "GENOMIC_NUCLEOTIDE_FASTA"
    }
  ]
},{
  "accession": "GCA_016117685.1",
  "files": [
    {
      "filePath": "GCA_016117685.1/GCA_016117685.1_ASM1611768v1_genomic.fna",
      "fileType": "GENOMIC_NUCLEOTIDE_FASTA"
    }
  ]
},{
  "accession": "GCA_016455515.1",
  "files": [
    {
      "filePath": "GCA_016455515.1/GCA_016455515.1_ASM1645551v1_genomic.fna",
      "fileType": "GENOMIC_NUCLEOTIDE_FASTA"
    }
  ]
},{
  "accession": "GCA_016467555.1",
  "files": [
    {
      "filePath": "GCA_016467555.1/GCA_016467555.1_ASM1646755v1_genomic.fna",
      "fileType": "GENOMIC_NUCLEOTIDE_FASTA"
    }
  ]
},{
  "accession": "GCA_016653755.1",
  "files": [
    {
      "filePath": "GCA_016653755.1/GCA_016653755.1_ASM1665375v1_genomic.fna",
      "fileType": "GENOMIC_NUCLEOTIDE_FASTA"
    }
  ]
},{
  "accession": "GCA_016653815.1",
  "files": [
    {
      "filePath": "GCA_016653815.1/GCA_016653815.1_ASM1665381v1_genomic.fna",
      "fileType": "GENOMIC_NUCLEOTIDE_FASTA"
    }
  ]
},{
  "accession": "GCA_016811365.1",
  "files": [
    {
      "filePath": "GCA_016811365.1/GCA_016811365.1_ASM1681136v1_genomic.fna",
      "fileType": "GENOMIC_NUCLEOTIDE_FASTA"
    }
  ]
},{
  "accession": "GCA_016811645.1",
  "files": [
    {
      "filePath": "GCA_016811645.1/GCA_016811645.1_ASM1681164v1_genomic.fna",
      "fileType": "GENOMIC_NUCLEOTIDE_FASTA"
    }
  ]
},{
  "accession": "GCA_016811655.1",
  "files": [
    {
      "filePath": "GCA_016811655.1/GCA_016811655.1_ASM1681165v1_genomic.fna",
      "fileType": "GENOMIC_NUCLEOTIDE_FASTA"
    }
  ]
},{
  "accession": "GCA_016811665.1",
  "files": [
    {
      "filePath": "GCA_016811665.1/GCA_016811665.1_ASM1681166v1_genomic.fna",
      "fileType": "GENOMIC_NUCLEOTIDE_FASTA"
    }
  ]
},{
  "accession": "GCA_016811675.1",
  "files": [
    {
      "filePath": "GCA_016811675.1/GCA_016811675.1_ASM1681167v1_genomic.fna",
      "fileType": "GENOMIC_NUCLEOTIDE_FASTA"
    }
  ]
},{
  "accession": "GCA_016836245.1",
  "files": [
    {
      "filePath": "GCA_016836245.1/GCA_016836245.1_ASM1683624v1_genomic.fna",
      "fileType": "GENOMIC_NUCLEOTIDE_FASTA"
    }
  ]
},{
  "accession": "GCA_017121625.1",
  "files": [
    {
      "filePath": "GCA_017121625.1/GCA_017121625.1_ASM1712162v1_genomic.fna",
      "fileType": "GENOMIC_NUCLEOTIDE_FASTA"
    }
  ]
},{
  "accession": "GCA_017347755.1",
  "files": [
    {
      "filePath": "GCA_017347755.1/GCA_017347755.1_ASM1734775v1_genomic.fna",
      "fileType": "GENOMIC_NUCLEOTIDE_FASTA"
    }
  ]
},{
  "accession": "GCA_017347765.1",
  "files": [
    {
      "filePath": "GCA_017347765.1/GCA_017347765.1_ASM1734776v1_genomic.fna",
      "fileType": "GENOMIC_NUCLEOTIDE_FASTA"
    }
  ]
},{
  "accession": "GCA_017347795.1",
  "files": [
    {
      "filePath": "GCA_017347795.1/GCA_017347795.1_ASM1734779v1_genomic.fna",
      "fileType": "GENOMIC_NUCLEOTIDE_FASTA"
    }
  ]
},{
  "accession": "GCA_017498725.1",
  "files": [
    {
      "filePath": "GCA_017498725.1/GCA_017498725.1_ASM1749872v1_genomic.fna",
      "fileType": "GENOMIC_NUCLEOTIDE_FASTA"
    }
  ]
},{
  "accession": "GCA_018215305.2",
  "files": [
    {
      "filePath": "GCA_018215305.2/GCA_018215305.2_ASM1821530v1_genomic.fna",
      "fileType": "GENOMIC_NUCLEOTIDE_FASTA"
    }
  ]
},{
  "accession": "GCA_018535375.1",
  "files": [
    {
      "filePath": "GCA_018535375.1/GCA_018535375.1_ASM1853537v1_genomic.fna",
      "fileType": "GENOMIC_NUCLEOTIDE_FASTA"
    }
  ]
},{
  "accession": "GCA_018583145.1",
  "files": [
    {
      "filePath": "GCA_018583145.1/GCA_018583145.1_ASM1858314v1_genomic.fna",
      "fileType": "GENOMIC_NUCLEOTIDE_FASTA"
    }
  ]
},{
  "accession": "GCA_018583385.1",
  "files": [
    {
      "filePath": "GCA_018583385.1/GCA_018583385.1_ASM1858338v1_genomic.fna",
      "fileType": "GENOMIC_NUCLEOTIDE_FASTA"
    }
  ]
},{
  "accession": "GCA_018584245.1",
  "files": [
    {
      "filePath": "GCA_018584245.1/GCA_018584245.1_ASM1858424v1_genomic.fna",
      "fileType": "GENOMIC_NUCLEOTIDE_FASTA"
    }
  ]
},{
  "accession": "GCA_018594925.1",
  "files": [
    {
      "filePath": "GCA_018594925.1/GCA_018594925.1_ASM1859492v1_genomic.fna",
      "fileType": "GENOMIC_NUCLEOTIDE_FASTA"
    }
  ]
},{
  "accession": "GCA_018726455.1",
  "files": [
    {
      "filePath": "GCA_018726455.1/GCA_018726455.1_ASM1872645v1_genomic.fna",
      "fileType": "GENOMIC_NUCLEOTIDE_FASTA"
    }
  ]
},{
  "accession": "GCA_019095785.1",
  "files": [
    {
      "filePath": "GCA_019095785.1/GCA_019095785.1_ASM1909578v1_genomic.fna",
      "fileType": "GENOMIC_NUCLEOTIDE_FASTA"
    }
  ]
},{
  "accession": "GCA_019604425.1",
  "files": [
    {
      "filePath": "GCA_019604425.1/GCA_019604425.1_ASM1960442v1_genomic.fna",
      "fileType": "GENOMIC_NUCLEOTIDE_FASTA"
    }
  ]
},{
  "accession": "GCA_019604475.1",
  "files": [
    {
      "filePath": "GCA_019604475.1/GCA_019604475.1_ASM1960447v1_genomic.fna",
      "fileType": "GENOMIC_NUCLEOTIDE_FASTA"
    }
  ]
},{
  "accession": "GCA_019604515.1",
  "files": [
    {
      "filePath": "GCA_019604515.1/GCA_019604515.1_ASM1960451v1_genomic.fna",
      "fileType": "GENOMIC_NUCLEOTIDE_FASTA"
    }
  ]
},{
  "accession": "GCA_019604535.1",
  "files": [
    {
      "filePath": "GCA_019604535.1/GCA_019604535.1_ASM1960453v1_genomic.fna",
      "fileType": "GENOMIC_NUCLEOTIDE_FASTA"
    }
  ]
},{
  "accession": "GCA_019604575.1",
  "files": [
    {
      "filePath": "GCA_019604575.1/GCA_019604575.1_ASM1960457v1_genomic.fna",
      "fileType": "GENOMIC_NUCLEOTIDE_FASTA"
    }
  ]
},{
  "accession": "GCA_019604595.1",
  "files": [
    {
      "filePath": "GCA_019604595.1/GCA_019604595.1_ASM1960459v1_genomic.fna",
      "fileType": "GENOMIC_NUCLEOTIDE_FASTA"
    }
  ]
},{
  "accession": "GCA_019604655.1",
  "files": [
    {
      "filePath": "GCA_019604655.1/GCA_019604655.1_ASM1960465v1_genomic.fna",
      "fileType": "GENOMIC_NUCLEOTIDE_FASTA"
    }
  ]
},{
  "accession": "GCA_019604675.1",
  "files": [
    {
      "filePath": "GCA_019604675.1/GCA_019604675.1_ASM1960467v1_genomic.fna",
      "fileType": "GENOMIC_NUCLEOTIDE_FASTA"
    }
  ]
},{
  "accession": "GCA_019604685.1",
  "files": [
    {
      "filePath": "GCA_019604685.1/GCA_019604685.1_ASM1960468v1_genomic.fna",
      "fileType": "GENOMIC_NUCLEOTIDE_FASTA"
    }
  ]
},{
  "accession": "GCA_019604765.1",
  "files": [
    {
      "filePath": "GCA_019604765.1/GCA_019604765.1_ASM1960476v1_genomic.fna",
      "fileType": "GENOMIC_NUCLEOTIDE_FASTA"
    }
  ]
},{
  "accession": "GCA_020475475.1",
  "files": [
    {
      "filePath": "GCA_020475475.1/GCA_020475475.1_ASM2047547v1_genomic.fna",
      "fileType": "GENOMIC_NUCLEOTIDE_FASTA"
    }
  ]
},{
  "accession": "GCA_020475485.1",
  "files": [
    {
      "filePath": "GCA_020475485.1/GCA_020475485.1_ASM2047548v1_genomic.fna",
      "fileType": "GENOMIC_NUCLEOTIDE_FASTA"
    }
  ]
},{
  "accession": "GCA_020483925.1",
  "files": [
    {
      "filePath": "GCA_020483925.1/GCA_020483925.1_ASM2048392v1_genomic.fna",
      "fileType": "GENOMIC_NUCLEOTIDE_FASTA"
    }
  ]
},{
  "accession": "GCA_020483935.1",
  "files": [
    {
      "filePath": "GCA_020483935.1/GCA_020483935.1_ASM2048393v1_genomic.fna",
      "fileType": "GENOMIC_NUCLEOTIDE_FASTA"
    }
  ]
},{
  "accession": "GCA_020483945.1",
  "files": [
    {
      "filePath": "GCA_020483945.1/GCA_020483945.1_ASM2048394v1_genomic.fna",
      "fileType": "GENOMIC_NUCLEOTIDE_FASTA"
    }
  ]
},{
  "accession": "GCA_020483955.1",
  "files": [
    {
      "filePath": "GCA_020483955.1/GCA_020483955.1_ASM2048395v1_genomic.fna",
      "fileType": "GENOMIC_NUCLEOTIDE_FASTA"
    }
  ]
},{
  "accession": "GCA_020483965.1",
  "files": [
    {
      "filePath": "GCA_020483965.1/GCA_020483965.1_ASM2048396v1_genomic.fna",
      "fileType": "GENOMIC_NUCLEOTIDE_FASTA"
    }
  ]
},{
  "accession": "GCA_020483975.1",
  "files": [
    {
      "filePath": "GCA_020483975.1/GCA_020483975.1_ASM2048397v1_genomic.fna",
      "fileType": "GENOMIC_NUCLEOTIDE_FASTA"
    }
  ]
},{
  "accession": "GCA_020483985.1",
  "files": [
    {
      "filePath": "GCA_020483985.1/GCA_020483985.1_ASM2048398v1_genomic.fna",
      "fileType": "GENOMIC_NUCLEOTIDE_FASTA"
    }
  ]
},{
  "accession": "GCA_020483995.1",
  "files": [
    {
      "filePath": "GCA_020483995.1/GCA_020483995.1_ASM2048399v1_genomic.fna",
      "fileType": "GENOMIC_NUCLEOTIDE_FASTA"
    }
  ]
},{
  "accession": "GCA_020484005.1",
  "files": [
    {
      "filePath": "GCA_020484005.1/GCA_020484005.1_ASM2048400v1_genomic.fna",
      "fileType": "GENOMIC_NUCLEOTIDE_FASTA"
    }
  ]
},{
  "accession": "GCA_020484015.1",
  "files": [
    {
      "filePath": "GCA_020484015.1/GCA_020484015.1_ASM2048401v1_genomic.fna",
      "fileType": "GENOMIC_NUCLEOTIDE_FASTA"
    }
  ]
},{
  "accession": "GCA_020484025.1",
  "files": [
    {
      "filePath": "GCA_020484025.1/GCA_020484025.1_ASM2048402v1_genomic.fna",
      "fileType": "GENOMIC_NUCLEOTIDE_FASTA"
    }
  ]
},{
  "accession": "GCA_020484035.1",
  "files": [
    {
      "filePath": "GCA_020484035.1/GCA_020484035.1_ASM2048403v1_genomic.fna",
      "fileType": "GENOMIC_NUCLEOTIDE_FASTA"
    }
  ]
},{
  "accession": "GCA_020484045.1",
  "files": [
    {
      "filePath": "GCA_020484045.1/GCA_020484045.1_ASM2048404v1_genomic.fna",
      "fileType": "GENOMIC_NUCLEOTIDE_FASTA"
    }
  ]
},{
  "accession": "GCA_020493425.1",
  "files": [
    {
      "filePath": "GCA_020493425.1/GCA_020493425.1_ASM2049342v1_genomic.fna",
      "fileType": "GENOMIC_NUCLEOTIDE_FASTA"
    }
  ]
},{
  "accession": "GCA_020494435.1",
  "files": [
    {
      "filePath": "GCA_020494435.1/GCA_020494435.1_ASM2049443v1_genomic.fna",
      "fileType": "GENOMIC_NUCLEOTIDE_FASTA"
    }
  ]
},{
  "accession": "GCA_020494445.1",
  "files": [
    {
      "filePath": "GCA_020494445.1/GCA_020494445.1_ASM2049444v1_genomic.fna",
      "fileType": "GENOMIC_NUCLEOTIDE_FASTA"
    }
  ]
},{
  "accession": "GCA_020494455.1",
  "files": [
    {
      "filePath": "GCA_020494455.1/GCA_020494455.1_ASM2049445v1_genomic.fna",
      "fileType": "GENOMIC_NUCLEOTIDE_FASTA"
    }
  ]
},{
  "accession": "GCA_020494465.1",
  "files": [
    {
      "filePath": "GCA_020494465.1/GCA_020494465.1_ASM2049446v1_genomic.fna",
      "fileType": "GENOMIC_NUCLEOTIDE_FASTA"
    }
  ]
},{
  "accession": "GCA_020494475.1",
  "files": [
    {
      "filePath": "GCA_020494475.1/GCA_020494475.1_ASM2049447v1_genomic.fna",
      "fileType": "GENOMIC_NUCLEOTIDE_FASTA"
    }
  ]
},{
  "accession": "GCA_020494485.1",
  "files": [
    {
      "filePath": "GCA_020494485.1/GCA_020494485.1_ASM2049448v1_genomic.fna",
      "fileType": "GENOMIC_NUCLEOTIDE_FASTA"
    }
  ]
},{
  "accession": "GCA_020494495.1",
  "files": [
    {
      "filePath": "GCA_020494495.1/GCA_020494495.1_ASM2049449v1_genomic.fna",
      "fileType": "GENOMIC_NUCLEOTIDE_FASTA"
    }
  ]
},{
  "accession": "GCA_020494505.1",
  "files": [
    {
      "filePath": "GCA_020494505.1/GCA_020494505.1_ASM2049450v1_genomic.fna",
      "fileType": "GENOMIC_NUCLEOTIDE_FASTA"
    }
  ]
},{
  "accession": "GCA_020494515.1",
  "files": [
    {
      "filePath": "GCA_020494515.1/GCA_020494515.1_ASM2049451v1_genomic.fna",
      "fileType": "GENOMIC_NUCLEOTIDE_FASTA"
    }
  ]
},{
  "accession": "GCA_020494525.1",
  "files": [
    {
      "filePath": "GCA_020494525.1/GCA_020494525.1_ASM2049452v1_genomic.fna",
      "fileType": "GENOMIC_NUCLEOTIDE_FASTA"
    }
  ]
},{
  "accession": "GCA_020494535.1",
  "files": [
    {
      "filePath": "GCA_020494535.1/GCA_020494535.1_ASM2049453v1_genomic.fna",
      "fileType": "GENOMIC_NUCLEOTIDE_FASTA"
    }
  ]
},{
  "accession": "GCA_020494545.1",
  "files": [
    {
      "filePath": "GCA_020494545.1/GCA_020494545.1_ASM2049454v1_genomic.fna",
      "fileType": "GENOMIC_NUCLEOTIDE_FASTA"
    }
  ]
},{
  "accession": "GCA_020494555.1",
  "files": [
    {
      "filePath": "GCA_020494555.1/GCA_020494555.1_ASM2049455v1_genomic.fna",
      "fileType": "GENOMIC_NUCLEOTIDE_FASTA"
    }
  ]
},{
  "accession": "GCA_020494565.1",
  "files": [
    {
      "filePath": "GCA_020494565.1/GCA_020494565.1_ASM2049456v1_genomic.fna",
      "fileType": "GENOMIC_NUCLEOTIDE_FASTA"
    }
  ]
},{
  "accession": "GCA_020494575.1",
  "files": [
    {
      "filePath": "GCA_020494575.1/GCA_020494575.1_ASM2049457v1_genomic.fna",
      "fileType": "GENOMIC_NUCLEOTIDE_FASTA"
    }
  ]
},{
  "accession": "GCA_020494585.1",
  "files": [
    {
      "filePath": "GCA_020494585.1/GCA_020494585.1_ASM2049458v1_genomic.fna",
      "fileType": "GENOMIC_NUCLEOTIDE_FASTA"
    }
  ]
},{
  "accession": "GCA_020495075.1",
  "files": [
    {
      "filePath": "GCA_020495075.1/GCA_020495075.1_ASM2049507v1_genomic.fna",
      "fileType": "GENOMIC_NUCLEOTIDE_FASTA"
    }
  ]
},{
  "accession": "GCA_020495085.1",
  "files": [
    {
      "filePath": "GCA_020495085.1/GCA_020495085.1_ASM2049508v1_genomic.fna",
      "fileType": "GENOMIC_NUCLEOTIDE_FASTA"
    }
  ]
},{
  "accession": "GCA_020495095.1",
  "files": [
    {
      "filePath": "GCA_020495095.1/GCA_020495095.1_ASM2049509v1_genomic.fna",
      "fileType": "GENOMIC_NUCLEOTIDE_FASTA"
    }
  ]
},{
  "accession": "GCA_020495105.1",
  "files": [
    {
      "filePath": "GCA_020495105.1/GCA_020495105.1_ASM2049510v1_genomic.fna",
      "fileType": "GENOMIC_NUCLEOTIDE_FASTA"
    }
  ]
},{
  "accession": "GCA_020495115.1",
  "files": [
    {
      "filePath": "GCA_020495115.1/GCA_020495115.1_ASM2049511v1_genomic.fna",
      "fileType": "GENOMIC_NUCLEOTIDE_FASTA"
    }
  ]
},{
  "accession": "GCA_020495125.1",
  "files": [
    {
      "filePath": "GCA_020495125.1/GCA_020495125.1_ASM2049512v1_genomic.fna",
      "fileType": "GENOMIC_NUCLEOTIDE_FASTA"
    }
  ]
},{
  "accession": "GCA_020495135.1",
  "files": [
    {
      "filePath": "GCA_020495135.1/GCA_020495135.1_ASM2049513v1_genomic.fna",
      "fileType": "GENOMIC_NUCLEOTIDE_FASTA"
    }
  ]
},{
  "accession": "GCA_020495145.1",
  "files": [
    {
      "filePath": "GCA_020495145.1/GCA_020495145.1_ASM2049514v1_genomic.fna",
      "fileType": "GENOMIC_NUCLEOTIDE_FASTA"
    }
  ]
},{
  "accession": "GCA_020495155.1",
  "files": [
    {
      "filePath": "GCA_020495155.1/GCA_020495155.1_ASM2049515v1_genomic.fna",
      "fileType": "GENOMIC_NUCLEOTIDE_FASTA"
    }
  ]
},{
  "accession": "GCA_020495165.1",
  "files": [
    {
      "filePath": "GCA_020495165.1/GCA_020495165.1_ASM2049516v1_genomic.fna",
      "fileType": "GENOMIC_NUCLEOTIDE_FASTA"
    }
  ]
},{
  "accession": "GCA_020495175.1",
  "files": [
    {
      "filePath": "GCA_020495175.1/GCA_020495175.1_ASM2049517v1_genomic.fna",
      "fileType": "GENOMIC_NUCLEOTIDE_FASTA"
    }
  ]
},{
  "accession": "GCA_020495185.1",
  "files": [
    {
      "filePath": "GCA_020495185.1/GCA_020495185.1_ASM2049518v1_genomic.fna",
      "fileType": "GENOMIC_NUCLEOTIDE_FASTA"
    }
  ]
},{
  "accession": "GCA_020495195.1",
  "files": [
    {
      "filePath": "GCA_020495195.1/GCA_020495195.1_ASM2049519v1_genomic.fna",
      "fileType": "GENOMIC_NUCLEOTIDE_FASTA"
    }
  ]
},{
  "accession": "GCA_020495205.1",
  "files": [
    {
      "filePath": "GCA_020495205.1/GCA_020495205.1_ASM2049520v1_genomic.fna",
      "fileType": "GENOMIC_NUCLEOTIDE_FASTA"
    }
  ]
},{
  "accession": "GCA_020495215.1",
  "files": [
    {
      "filePath": "GCA_020495215.1/GCA_020495215.1_ASM2049521v1_genomic.fna",
      "fileType": "GENOMIC_NUCLEOTIDE_FASTA"
    }
  ]
},{
  "accession": "GCA_020495225.1",
  "files": [
    {
      "filePath": "GCA_020495225.1/GCA_020495225.1_ASM2049522v1_genomic.fna",
      "fileType": "GENOMIC_NUCLEOTIDE_FASTA"
    }
  ]
},{
  "accession": "GCA_020495235.1",
  "files": [
    {
      "filePath": "GCA_020495235.1/GCA_020495235.1_ASM2049523v1_genomic.fna",
      "fileType": "GENOMIC_NUCLEOTIDE_FASTA"
    }
  ]
},{
  "accession": "GCA_020495265.1",
  "files": [
    {
      "filePath": "GCA_020495265.1/GCA_020495265.1_ASM2049526v1_genomic.fna",
      "fileType": "GENOMIC_NUCLEOTIDE_FASTA"
    }
  ]
},{
  "accession": "GCA_020495355.1",
  "files": [
    {
      "filePath": "GCA_020495355.1/GCA_020495355.1_ASM2049535v1_genomic.fna",
      "fileType": "GENOMIC_NUCLEOTIDE_FASTA"
    }
  ]
},{
  "accession": "GCA_020497035.1",
  "files": [
    {
      "filePath": "GCA_020497035.1/GCA_020497035.1_ASM2049703v1_genomic.fna",
      "fileType": "GENOMIC_NUCLEOTIDE_FASTA"
    }
  ]
},{
  "accession": "GCA_020497045.1",
  "files": [
    {
      "filePath": "GCA_020497045.1/GCA_020497045.1_ASM2049704v1_genomic.fna",
      "fileType": "GENOMIC_NUCLEOTIDE_FASTA"
    }
  ]
},{
  "accession": "GCA_020497055.1",
  "files": [
    {
      "filePath": "GCA_020497055.1/GCA_020497055.1_ASM2049705v1_genomic.fna",
      "fileType": "GENOMIC_NUCLEOTIDE_FASTA"
    }
  ]
},{
  "accession": "GCA_020535875.1",
  "files": [
    {
      "filePath": "GCA_020535875.1/GCA_020535875.1_ASM2053587v1_genomic.fna",
      "fileType": "GENOMIC_NUCLEOTIDE_FASTA"
    }
  ]
},{
  "accession": "GCA_020535885.1",
  "files": [
    {
      "filePath": "GCA_020535885.1/GCA_020535885.1_ASM2053588v1_genomic.fna",
      "fileType": "GENOMIC_NUCLEOTIDE_FASTA"
    }
  ]
},{
  "accession": "GCA_020535895.1",
  "files": [
    {
      "filePath": "GCA_020535895.1/GCA_020535895.1_ASM2053589v1_genomic.fna",
      "fileType": "GENOMIC_NUCLEOTIDE_FASTA"
    }
  ]
},{
  "accession": "GCA_020535905.1",
  "files": [
    {
      "filePath": "GCA_020535905.1/GCA_020535905.1_ASM2053590v1_genomic.fna",
      "fileType": "GENOMIC_NUCLEOTIDE_FASTA"
    }
  ]
},{
  "accession": "GCA_020535915.1",
  "files": [
    {
      "filePath": "GCA_020535915.1/GCA_020535915.1_ASM2053591v1_genomic.fna",
      "fileType": "GENOMIC_NUCLEOTIDE_FASTA"
    }
  ]
},{
  "accession": "GCA_020809685.1",
  "files": [
    {
      "filePath": "GCA_020809685.1/GCA_020809685.1_ASM2080968v1_genomic.fna",
      "fileType": "GENOMIC_NUCLEOTIDE_FASTA"
    }
  ]
},{
  "accession": "GCA_021351885.1",
  "files": [
    {
      "filePath": "GCA_021351885.1/GCA_021351885.1_ASM2135188v1_genomic.fna",
      "fileType": "GENOMIC_NUCLEOTIDE_FASTA"
    }
  ]
},{
  "accession": "GCA_021354685.1",
  "files": [
    {
      "filePath": "GCA_021354685.1/GCA_021354685.1_ASM2135468v1_genomic.fna",
      "fileType": "GENOMIC_NUCLEOTIDE_FASTA"
    }
  ]
},{
  "accession": "GCA_021355515.1",
  "files": [
    {
      "filePath": "GCA_021355515.1/GCA_021355515.1_ASM2135551v1_genomic.fna",
      "fileType": "GENOMIC_NUCLEOTIDE_FASTA"
    }
  ]
},{
  "accession": "GCA_021356235.1",
  "files": [
    {
      "filePath": "GCA_021356235.1/GCA_021356235.1_ASM2135623v1_genomic.fna",
      "fileType": "GENOMIC_NUCLEOTIDE_FASTA"
    }
  ]
},{
  "accession": "GCA_021545925.1",
  "files": [
    {
      "filePath": "GCA_021545925.1/GCA_021545925.1_ASM2154592v1_genomic.fna",
      "fileType": "GENOMIC_NUCLEOTIDE_FASTA"
    }
  ]
},{
  "accession": "GCA_022211085.1",
  "files": [
    {
      "filePath": "GCA_022211085.1/GCA_022211085.1_ASM2221108v1_genomic.fna",
      "fileType": "GENOMIC_NUCLEOTIDE_FASTA"
    }
  ]
},{
  "accession": "GCA_022516605.1",
  "files": [
    {
      "filePath": "GCA_022516605.1/GCA_022516605.1_ASM2251660v1_genomic.fna",
      "fileType": "GENOMIC_NUCLEOTIDE_FASTA"
    }
  ]
},{
  "accession": "GCA_022545295.1",
  "files": [
    {
      "filePath": "GCA_022545295.1/GCA_022545295.1_ASM2254529v1_genomic.fna",
      "fileType": "GENOMIC_NUCLEOTIDE_FASTA"
    }
  ]
},{
  "accession": "GCA_022545305.1",
  "files": [
    {
      "filePath": "GCA_022545305.1/GCA_022545305.1_ASM2254530v1_genomic.fna",
      "fileType": "GENOMIC_NUCLEOTIDE_FASTA"
    }
  ]
},{
  "accession": "GCA_022585165.1",
  "files": [
    {
      "filePath": "GCA_022585165.1/GCA_022585165.1_ASM2258516v1_genomic.fna",
      "fileType": "GENOMIC_NUCLEOTIDE_FASTA"
    }
  ]
},{
  "accession": "GCA_022808035.1",
  "files": [
    {
      "filePath": "GCA_022808035.1/GCA_022808035.1_ASM2280803v1_genomic.fna",
      "fileType": "GENOMIC_NUCLEOTIDE_FASTA"
    }
  ]
},{
  "accession": "GCA_022808045.1",
  "files": [
    {
      "filePath": "GCA_022808045.1/GCA_022808045.1_ASM2280804v1_genomic.fna",
      "fileType": "GENOMIC_NUCLEOTIDE_FASTA"
    }
  ]
},{
  "accession": "GCA_022808055.1",
  "files": [
    {
      "filePath": "GCA_022808055.1/GCA_022808055.1_ASM2280805v1_genomic.fna",
      "fileType": "GENOMIC_NUCLEOTIDE_FASTA"
    }
  ]
},{
  "accession": "GCA_022808065.1",
  "files": [
    {
      "filePath": "GCA_022808065.1/GCA_022808065.1_ASM2280806v1_genomic.fna",
      "fileType": "GENOMIC_NUCLEOTIDE_FASTA"
    }
  ]
},{
  "accession": "GCA_022808075.1",
  "files": [
    {
      "filePath": "GCA_022808075.1/GCA_022808075.1_ASM2280807v1_genomic.fna",
      "fileType": "GENOMIC_NUCLEOTIDE_FASTA"
    }
  ]
},{
  "accession": "GCA_022808085.1",
  "files": [
    {
      "filePath": "GCA_022808085.1/GCA_022808085.1_ASM2280808v1_genomic.fna",
      "fileType": "GENOMIC_NUCLEOTIDE_FASTA"
    }
  ]
},{
  "accession": "GCA_022808095.1",
  "files": [
    {
      "filePath": "GCA_022808095.1/GCA_022808095.1_ASM2280809v1_genomic.fna",
      "fileType": "GENOMIC_NUCLEOTIDE_FASTA"
    }
  ]
},{
  "accession": "GCA_022808105.1",
  "files": [
    {
      "filePath": "GCA_022808105.1/GCA_022808105.1_ASM2280810v1_genomic.fna",
      "fileType": "GENOMIC_NUCLEOTIDE_FASTA"
    }
  ]
},{
  "accession": "GCA_022808115.1",
  "files": [
    {
      "filePath": "GCA_022808115.1/GCA_022808115.1_ASM2280811v1_genomic.fna",
      "fileType": "GENOMIC_NUCLEOTIDE_FASTA"
    }
  ]
},{
  "accession": "GCA_022808125.1",
  "files": [
    {
      "filePath": "GCA_022808125.1/GCA_022808125.1_ASM2280812v1_genomic.fna",
      "fileType": "GENOMIC_NUCLEOTIDE_FASTA"
    }
  ]
},{
  "accession": "GCA_022808135.1",
  "files": [
    {
      "filePath": "GCA_022808135.1/GCA_022808135.1_ASM2280813v1_genomic.fna",
      "fileType": "GENOMIC_NUCLEOTIDE_FASTA"
    }
  ]
},{
  "accession": "GCA_022984135.1",
  "files": [
    {
      "filePath": "GCA_022984135.1/GCA_022984135.1_ASM2298413v1_genomic.fna",
      "fileType": "GENOMIC_NUCLEOTIDE_FASTA"
    }
  ]
},{
  "accession": "GCA_022984185.1",
  "files": [
    {
      "filePath": "GCA_022984185.1/GCA_022984185.1_ASM2298418v1_genomic.fna",
      "fileType": "GENOMIC_NUCLEOTIDE_FASTA"
    }
  ]
},{
  "accession": "GCA_022984235.1",
  "files": [
    {
      "filePath": "GCA_022984235.1/GCA_022984235.1_ASM2298423v1_genomic.fna",
      "fileType": "GENOMIC_NUCLEOTIDE_FASTA"
    }
  ]
},{
  "accession": "GCA_023079045.1",
  "files": [
    {
      "filePath": "GCA_023079045.1/GCA_023079045.1_ASM2307904v1_genomic.fna",
      "fileType": "GENOMIC_NUCLEOTIDE_FASTA"
    }
  ]
},{
  "accession": "GCA_023122815.1",
  "files": [
    {
      "filePath": "GCA_023122815.1/GCA_023122815.1_ASM2312281v1_genomic.fna",
      "fileType": "GENOMIC_NUCLEOTIDE_FASTA"
    }
  ]
},{
  "accession": "GCA_023239865.1",
  "files": [
    {
      "filePath": "GCA_023239865.1/GCA_023239865.1_ASM2323986v1_genomic.fna",
      "fileType": "GENOMIC_NUCLEOTIDE_FASTA"
    }
  ]
},{
  "accession": "GCA_023273915.1",
  "files": [
    {
      "filePath": "GCA_023273915.1/GCA_023273915.1_ASM2327391v1_genomic.fna",
      "fileType": "GENOMIC_NUCLEOTIDE_FASTA"
    }
  ]
},{
  "accession": "GCA_023273925.2",
  "files": [
    {
      "filePath": "GCA_023273925.2/GCA_023273925.2_ASM2327392v1_genomic.fna",
      "fileType": "GENOMIC_NUCLEOTIDE_FASTA"
    }
  ]
},{
  "accession": "GCA_023347655.1",
  "files": [
    {
      "filePath": "GCA_023347655.1/GCA_023347655.1_ASM2334765v1_genomic.fna",
      "fileType": "GENOMIC_NUCLEOTIDE_FASTA"
    }
  ]
},{
  "accession": "GCA_024138065.2",
  "files": [
    {
      "filePath": "GCA_024138065.2/GCA_024138065.2_ASM2413806v1_genomic.fna",
      "fileType": "GENOMIC_NUCLEOTIDE_FASTA"
    }
  ]
},{
  "accession": "GCA_024138095.2",
  "files": [
    {
      "filePath": "GCA_024138095.2/GCA_024138095.2_ASM2413809v1_genomic.fna",
      "fileType": "GENOMIC_NUCLEOTIDE_FASTA"
    }
  ]
},{
  "accession": "GCA_024234235.1",
  "files": [
    {
      "filePath": "GCA_024234235.1/GCA_024234235.1_ASM2423423v1_genomic.fna",
      "fileType": "GENOMIC_NUCLEOTIDE_FASTA"
    }
  ]
},{
  "accession": "GCA_024381195.1",
  "files": [
    {
      "filePath": "GCA_024381195.1/GCA_024381195.1_ASM2438119v1_genomic.fna",
      "fileType": "GENOMIC_NUCLEOTIDE_FASTA"
    }
  ]
},{
  "accession": "GCA_024381205.1",
  "files": [
    {
      "filePath": "GCA_024381205.1/GCA_024381205.1_ASM2438120v1_genomic.fna",
      "fileType": "GENOMIC_NUCLEOTIDE_FASTA"
    }
  ]
},{
  "accession": "GCA_024381295.1",
  "files": [
    {
      "filePath": "GCA_024381295.1/GCA_024381295.1_ASM2438129v1_genomic.fna",
      "fileType": "GENOMIC_NUCLEOTIDE_FASTA"
    }
  ]
},{
  "accession": "GCA_024381305.1",
  "files": [
    {
      "filePath": "GCA_024381305.1/GCA_024381305.1_ASM2438130v1_genomic.fna",
      "fileType": "GENOMIC_NUCLEOTIDE_FASTA"
    }
  ]
},{
  "accession": "GCA_024499575.1",
  "files": [
    {
      "filePath": "GCA_024499575.1/GCA_024499575.1_ASM2449957v1_genomic.fna",
      "fileType": "GENOMIC_NUCLEOTIDE_FASTA"
    }
  ]
},{
  "accession": "GCA_024506075.1",
  "files": [
    {
      "filePath": "GCA_024506075.1/GCA_024506075.1_ASM2450607v1_genomic.fna",
      "fileType": "GENOMIC_NUCLEOTIDE_FASTA"
    }
  ]
},{
  "accession": "GCA_024707905.1",
  "files": [
    {
      "filePath": "GCA_024707905.1/GCA_024707905.1_ASM2470790v1_genomic.fna",
      "fileType": "GENOMIC_NUCLEOTIDE_FASTA"
    }
  ]
},{
  "accession": "GCA_024750405.1",
  "files": [
    {
      "filePath": "GCA_024750405.1/GCA_024750405.1_ASM2475040v1_genomic.fna",
      "fileType": "GENOMIC_NUCLEOTIDE_FASTA"
    }
  ]
},{
  "accession": "GCA_024750475.1",
  "files": [
    {
      "filePath": "GCA_024750475.1/GCA_024750475.1_ASM2475047v1_genomic.fna",
      "fileType": "GENOMIC_NUCLEOTIDE_FASTA"
    }
  ]
},{
  "accession": "GCA_024750485.1",
  "files": [
    {
      "filePath": "GCA_024750485.1/GCA_024750485.1_ASM2475048v1_genomic.fna",
      "fileType": "GENOMIC_NUCLEOTIDE_FASTA"
    }
  ]
},{
  "accession": "GCA_025085915.1",
  "files": [
    {
      "filePath": "GCA_025085915.1/GCA_025085915.1_ASM2508591v1_genomic.fna",
      "fileType": "GENOMIC_NUCLEOTIDE_FASTA"
    }
  ]
},{
  "accession": "GCA_025245195.1",
  "files": [
    {
      "filePath": "GCA_025245195.1/GCA_025245195.1_ASM2524519v1_genomic.fna",
      "fileType": "GENOMIC_NUCLEOTIDE_FASTA"
    }
  ]
},{
  "accession": "GCA_025465905.1",
  "files": [
    {
      "filePath": "GCA_025465905.1/GCA_025465905.1_ASM2546590v1_genomic.fna",
      "fileType": "GENOMIC_NUCLEOTIDE_FASTA"
    }
  ]
},{
  "accession": "GCA_025465915.1",
  "files": [
    {
      "filePath": "GCA_025465915.1/GCA_025465915.1_ASM2546591v1_genomic.fna",
      "fileType": "GENOMIC_NUCLEOTIDE_FASTA"
    }
  ]
},{
  "accession": "GCA_025465925.1",
  "files": [
    {
      "filePath": "GCA_025465925.1/GCA_025465925.1_ASM2546592v1_genomic.fna",
      "fileType": "GENOMIC_NUCLEOTIDE_FASTA"
    }
  ]
},{
  "accession": "GCA_025630375.1",
  "files": [
    {
      "filePath": "GCA_025630375.1/GCA_025630375.1_ASM2563037v1_genomic.fna",
      "fileType": "GENOMIC_NUCLEOTIDE_FASTA"
    }
  ]
},{
  "accession": "GCA_025787895.1",
  "files": [
    {
      "filePath": "GCA_025787895.1/GCA_025787895.1_ASM2578789v1_genomic.fna",
      "fileType": "GENOMIC_NUCLEOTIDE_FASTA"
    }
  ]
},{
  "accession": "GCA_025787905.1",
  "files": [
    {
      "filePath": "GCA_025787905.1/GCA_025787905.1_ASM2578790v1_genomic.fna",
      "fileType": "GENOMIC_NUCLEOTIDE_FASTA"
    }
  ]
},{
  "accession": "GCA_025787945.1",
  "files": [
    {
      "filePath": "GCA_025787945.1/GCA_025787945.1_ASM2578794v1_genomic.fna",
      "fileType": "GENOMIC_NUCLEOTIDE_FASTA"
    }
  ]
},{
  "accession": "GCA_025905505.1",
  "files": [
    {
      "filePath": "GCA_025905505.1/GCA_025905505.1_ASM2590550v1_genomic.fna",
      "fileType": "GENOMIC_NUCLEOTIDE_FASTA"
    }
  ]
},{
  "accession": "GCA_025905515.1",
  "files": [
    {
      "filePath": "GCA_025905515.1/GCA_025905515.1_ASM2590551v1_genomic.fna",
      "fileType": "GENOMIC_NUCLEOTIDE_FASTA"
    }
  ]
},{
  "accession": "GCA_025905545.1",
  "files": [
    {
      "filePath": "GCA_025905545.1/GCA_025905545.1_ASM2590554v1_genomic.fna",
      "fileType": "GENOMIC_NUCLEOTIDE_FASTA"
    }
  ]
},{
  "accession": "GCA_025905555.1",
  "files": [
    {
      "filePath": "GCA_025905555.1/GCA_025905555.1_ASM2590555v1_genomic.fna",
      "fileType": "GENOMIC_NUCLEOTIDE_FASTA"
    }
  ]
},{
  "accession": "GCA_025905565.1",
  "files": [
    {
      "filePath": "GCA_025905565.1/GCA_025905565.1_ASM2590556v1_genomic.fna",
      "fileType": "GENOMIC_NUCLEOTIDE_FASTA"
    }
  ]
},{
  "accession": "GCA_025905575.1",
  "files": [
    {
      "filePath": "GCA_025905575.1/GCA_025905575.1_ASM2590557v1_genomic.fna",
      "fileType": "GENOMIC_NUCLEOTIDE_FASTA"
    }
  ]
},{
  "accession": "GCA_026568225.1",
  "files": [
    {
      "filePath": "GCA_026568225.1/GCA_026568225.1_ASM2656822v1_genomic.fna",
      "fileType": "GENOMIC_NUCLEOTIDE_FASTA"
    }
  ]
},{
  "accession": "GCA_026723965.1",
  "files": [
    {
      "filePath": "GCA_026723965.1/GCA_026723965.1_ASM2672396v1_genomic.fna",
      "fileType": "GENOMIC_NUCLEOTIDE_FASTA"
    }
  ]
},{
  "accession": "GCA_026831925.1",
  "files": [
    {
      "filePath": "GCA_026831925.1/GCA_026831925.1_ASM2683192v1_genomic.fna",
      "fileType": "GENOMIC_NUCLEOTIDE_FASTA"
    }
  ]
},{
  "accession": "GCA_027266465.1",
  "files": [
    {
      "filePath": "GCA_027266465.1/GCA_027266465.1_ASM2726646v1_genomic.fna",
      "fileType": "GENOMIC_NUCLEOTIDE_FASTA"
    }
  ]
},{
  "accession": "GCA_027574035.1",
  "files": [
    {
      "filePath": "GCA_027574035.1/GCA_027574035.1_ASM2757403v1_genomic.fna",
      "fileType": "GENOMIC_NUCLEOTIDE_FASTA"
    }
  ]
},{
  "accession": "GCA_027574045.1",
  "files": [
    {
      "filePath": "GCA_027574045.1/GCA_027574045.1_ASM2757404v1_genomic.fna",
      "fileType": "GENOMIC_NUCLEOTIDE_FASTA"
    }
  ]
},{
  "accession": "GCA_027574055.1",
  "files": [
    {
      "filePath": "GCA_027574055.1/GCA_027574055.1_ASM2757405v1_genomic.fna",
      "fileType": "GENOMIC_NUCLEOTIDE_FASTA"
    }
  ]
},{
  "accession": "GCA_027574065.1",
  "files": [
    {
      "filePath": "GCA_027574065.1/GCA_027574065.1_ASM2757406v1_genomic.fna",
      "fileType": "GENOMIC_NUCLEOTIDE_FASTA"
    }
  ]
},{
  "accession": "GCA_027618245.1",
  "files": [
    {
      "filePath": "GCA_027618245.1/GCA_027618245.1_ASM2761824v1_genomic.fna",
      "fileType": "GENOMIC_NUCLEOTIDE_FASTA"
    }
  ]
},{
  "accession": "GCA_027885675.1",
  "files": [
    {
      "filePath": "GCA_027885675.1/GCA_027885675.1_ASM2788567v1_genomic.fna",
      "fileType": "GENOMIC_NUCLEOTIDE_FASTA"
    }
  ]
},{
  "accession": "GCA_027946665.1",
  "files": [
    {
      "filePath": "GCA_027946665.1/GCA_027946665.1_ASM2794666v1_genomic.fna",
      "fileType": "GENOMIC_NUCLEOTIDE_FASTA"
    }
  ]
},{
  "accession": "GCA_027946675.1",
  "files": [
    {
      "filePath": "GCA_027946675.1/GCA_027946675.1_ASM2794667v1_genomic.fna",
      "fileType": "GENOMIC_NUCLEOTIDE_FASTA"
    }
  ]
},{
  "accession": "GCA_027946685.1",
  "files": [
    {
      "filePath": "GCA_027946685.1/GCA_027946685.1_ASM2794668v1_genomic.fna",
      "fileType": "GENOMIC_NUCLEOTIDE_FASTA"
    }
  ]
},{
  "accession": "GCA_027946695.1",
  "files": [
    {
      "filePath": "GCA_027946695.1/GCA_027946695.1_ASM2794669v1_genomic.fna",
      "fileType": "GENOMIC_NUCLEOTIDE_FASTA"
    }
  ]
},{
  "accession": "GCA_028420255.1",
  "files": [
    {
      "filePath": "GCA_028420255.1/GCA_028420255.1_ASM2842025v1_genomic.fna",
      "fileType": "GENOMIC_NUCLEOTIDE_FASTA"
    }
  ]
},{
  "accession": "GCA_028420305.1",
  "files": [
    {
      "filePath": "GCA_028420305.1/GCA_028420305.1_ASM2842030v1_genomic.fna",
      "fileType": "GENOMIC_NUCLEOTIDE_FASTA"
    }
  ]
},{
  "accession": "GCA_028816665.1",
  "files": [
    {
      "filePath": "GCA_028816665.1/GCA_028816665.1_ASM2881666v1_genomic.fna",
      "fileType": "GENOMIC_NUCLEOTIDE_FASTA"
    }
  ]
},{
  "accession": "GCA_028974435.1",
  "files": [
    {
      "filePath": "GCA_028974435.1/GCA_028974435.1_ASM2897443v1_genomic.fna",
      "fileType": "GENOMIC_NUCLEOTIDE_FASTA"
    }
  ]
},{
  "accession": "GCA_029269715.1",
  "files": [
    {
      "filePath": "GCA_029269715.1/GCA_029269715.1_ASM2926971v1_genomic.fna",
      "fileType": "GENOMIC_NUCLEOTIDE_FASTA"
    }
  ]
},{
  "accession": "GCA_029686055.1",
  "files": [
    {
      "filePath": "GCA_029686055.1/GCA_029686055.1_ASM2968605v1_genomic.fna",
      "fileType": "GENOMIC_NUCLEOTIDE_FASTA"
    }
  ]
},{
  "accession": "GCA_029817095.1",
  "files": [
    {
      "filePath": "GCA_029817095.1/GCA_029817095.1_ASM2981709v1_genomic.fna",
      "fileType": "GENOMIC_NUCLEOTIDE_FASTA"
    }
  ]
},{
  "accession": "GCA_029886845.1",
  "files": [
    {
      "filePath": "GCA_029886845.1/GCA_029886845.1_ASM2988684v1_genomic.fna",
      "fileType": "GENOMIC_NUCLEOTIDE_FASTA"
    }
  ]
},{
  "accession": "GCA_029888225.1",
  "files": [
    {
      "filePath": "GCA_029888225.1/GCA_029888225.1_ASM2988822v1_genomic.fna",
      "fileType": "GENOMIC_NUCLEOTIDE_FASTA"
    }
  ]
},{
  "accession": "GCA_029888345.1",
  "files": [
    {
      "filePath": "GCA_029888345.1/GCA_029888345.1_ASM2988834v1_genomic.fna",
      "fileType": "GENOMIC_NUCLEOTIDE_FASTA"
    }
  ]
},{
  "accession": "GCA_029888355.1",
  "files": [
    {
      "filePath": "GCA_029888355.1/GCA_029888355.1_ASM2988835v1_genomic.fna",
      "fileType": "GENOMIC_NUCLEOTIDE_FASTA"
    }
  ]
},{
  "accession": "GCA_029888485.1",
  "files": [
    {
      "filePath": "GCA_029888485.1/GCA_029888485.1_ASM2988848v1_genomic.fna",
      "fileType": "GENOMIC_NUCLEOTIDE_FASTA"
    }
  ]
},{
  "accession": "GCA_029910785.1",
  "files": [
    {
      "filePath": "GCA_029910785.1/GCA_029910785.1_ASM2991078v1_genomic.fna",
      "fileType": "GENOMIC_NUCLEOTIDE_FASTA"
    }
  ]
},{
  "accession": "GCA_030011635.1",
  "files": [
    {
      "filePath": "GCA_030011635.1/GCA_030011635.1_ASM3001163v1_genomic.fna",
      "fileType": "GENOMIC_NUCLEOTIDE_FASTA"
    }
  ]
},{
  "accession": "GCA_030143525.1",
  "files": [
    {
      "filePath": "GCA_030143525.1/GCA_030143525.1_ASM3014352v1_genomic.fna",
      "fileType": "GENOMIC_NUCLEOTIDE_FASTA"
    }
  ]
},{
  "accession": "GCA_030374595.1",
  "files": [
    {
      "filePath": "GCA_030374595.1/GCA_030374595.1_ASM3037459v1_genomic.fna",
      "fileType": "GENOMIC_NUCLEOTIDE_FASTA"
    }
  ]
},{
  "accession": "GCA_030439435.1",
  "files": [
    {
      "filePath": "GCA_030439435.1/GCA_030439435.1_ASM3043943v1_genomic.fna",
      "fileType": "GENOMIC_NUCLEOTIDE_FASTA"
    }
  ]
},{
  "accession": "GCA_030439575.1",
  "files": [
    {
      "filePath": "GCA_030439575.1/GCA_030439575.1_ASM3043957v1_genomic.fna",
      "fileType": "GENOMIC_NUCLEOTIDE_FASTA"
    }
  ]
},{
  "accession": "GCA_030439595.1",
  "files": [
    {
      "filePath": "GCA_030439595.1/GCA_030439595.1_ASM3043959v1_genomic.fna",
      "fileType": "GENOMIC_NUCLEOTIDE_FASTA"
    }
  ]
},{
  "accession": "GCA_030463235.1",
  "files": [
    {
      "filePath": "GCA_030463235.1/GCA_030463235.1_ASM3046323v1_genomic.fna",
      "fileType": "GENOMIC_NUCLEOTIDE_FASTA"
    }
  ]
},{
  "accession": "GCA_030515955.1",
  "files": [
    {
      "filePath": "GCA_030515955.1/GCA_030515955.1_ASM3051595v1_genomic.fna",
      "fileType": "GENOMIC_NUCLEOTIDE_FASTA"
    }
  ]
},{
  "accession": "GCA_030555505.1",
  "files": [
    {
      "filePath": "GCA_030555505.1/GCA_030555505.1_ASM3055550v1_genomic.fna",
      "fileType": "GENOMIC_NUCLEOTIDE_FASTA"
    }
  ]
},{
  "accession": "GCA_030865105.1",
  "files": [
    {
      "filePath": "GCA_030865105.1/GCA_030865105.1_ASM3086510v1_genomic.fna",
      "fileType": "GENOMIC_NUCLEOTIDE_FASTA"
    }
  ]
},{
  "accession": "GCA_030927055.1",
  "files": [
    {
      "filePath": "GCA_030927055.1/GCA_030927055.1_ASM3092705v1_genomic.fna",
      "fileType": "GENOMIC_NUCLEOTIDE_FASTA"
    }
  ]
},{
  "accession": "GCA_030927065.1",
  "files": [
    {
      "filePath": "GCA_030927065.1/GCA_030927065.1_ASM3092706v1_genomic.fna",
      "fileType": "GENOMIC_NUCLEOTIDE_FASTA"
    }
  ]
},{
  "accession": "GCA_031102275.1",
  "files": [
    {
      "filePath": "GCA_031102275.1/GCA_031102275.1_ASM3110227v1_genomic.fna",
      "fileType": "GENOMIC_NUCLEOTIDE_FASTA"
    }
  ]
},{
  "accession": "GCA_031121525.1",
  "files": [
    {
      "filePath": "GCA_031121525.1/GCA_031121525.1_ASM3112152v1_genomic.fna",
      "fileType": "GENOMIC_NUCLEOTIDE_FASTA"
    }
  ]
},{
  "accession": "GCA_031121535.1",
  "files": [
    {
      "filePath": "GCA_031121535.1/GCA_031121535.1_ASM3112153v1_genomic.fna",
      "fileType": "GENOMIC_NUCLEOTIDE_FASTA"
    }
  ]
},{
  "accession": "GCA_031122695.1",
  "files": [
    {
      "filePath": "GCA_031122695.1/GCA_031122695.1_ASM3112269v1_genomic.fna",
      "fileType": "GENOMIC_NUCLEOTIDE_FASTA"
    }
  ]
},{
  "accession": "GCA_031159125.1",
  "files": [
    {
      "filePath": "GCA_031159125.1/GCA_031159125.1_ASM3115912v1_genomic.fna",
      "fileType": "GENOMIC_NUCLEOTIDE_FASTA"
    }
  ]
},{
  "accession": "GCA_031171455.1",
  "files": [
    {
      "filePath": "GCA_031171455.1/GCA_031171455.1_ASM3117145v1_genomic.fna",
      "fileType": "GENOMIC_NUCLEOTIDE_FASTA"
    }
  ]
},{
  "accession": "GCA_031176835.1",
  "files": [
    {
      "filePath": "GCA_031176835.1/GCA_031176835.1_ASM3117683v1_genomic.fna",
      "fileType": "GENOMIC_NUCLEOTIDE_FASTA"
    }
  ]
},{
  "accession": "GCA_031186045.1",
  "files": [
    {
      "filePath": "GCA_031186045.1/GCA_031186045.1_ASM3118604v1_genomic.fna",
      "fileType": "GENOMIC_NUCLEOTIDE_FASTA"
    }
  ]
},{
  "accession": "GCA_031186055.1",
  "files": [
    {
      "filePath": "GCA_031186055.1/GCA_031186055.1_ASM3118605v1_genomic.fna",
      "fileType": "GENOMIC_NUCLEOTIDE_FASTA"
    }
  ]
},{
  "accession": "GCA_031186065.1",
  "files": [
    {
      "filePath": "GCA_031186065.1/GCA_031186065.1_ASM3118606v1_genomic.fna",
      "fileType": "GENOMIC_NUCLEOTIDE_FASTA"
    }
  ]
},{
  "accession": "GCA_031199775.1",
  "files": [
    {
      "filePath": "GCA_031199775.1/GCA_031199775.1_ASM3119977v1_genomic.fna",
      "fileType": "GENOMIC_NUCLEOTIDE_FASTA"
    }
  ]
},{
  "accession": "GCA_031200875.1",
  "files": [
    {
      "filePath": "GCA_031200875.1/GCA_031200875.1_ASM3120087v1_genomic.fna",
      "fileType": "GENOMIC_NUCLEOTIDE_FASTA"
    }
  ]
},{
  "accession": "GCA_031202035.1",
  "files": [
    {
      "filePath": "GCA_031202035.1/GCA_031202035.1_ASM3120203v1_genomic.fna",
      "fileType": "GENOMIC_NUCLEOTIDE_FASTA"
    }
  ]
},{
  "accession": "GCA_031202085.1",
  "files": [
    {
      "filePath": "GCA_031202085.1/GCA_031202085.1_ASM3120208v1_genomic.fna",
      "fileType": "GENOMIC_NUCLEOTIDE_FASTA"
    }
  ]
},{
  "accession": "GCA_031216375.1",
  "files": [
    {
      "filePath": "GCA_031216375.1/GCA_031216375.1_ASM3121637v1_genomic.fna",
      "fileType": "GENOMIC_NUCLEOTIDE_FASTA"
    }
  ]
},{
  "accession": "GCA_031232815.1",
  "files": [
    {
      "filePath": "GCA_031232815.1/GCA_031232815.1_ASM3123281v1_genomic.fna",
      "fileType": "GENOMIC_NUCLEOTIDE_FASTA"
    }
  ]
},{
  "accession": "GCA_031239585.1",
  "files": [
    {
      "filePath": "GCA_031239585.1/GCA_031239585.1_ASM3123958v1_genomic.fna",
      "fileType": "GENOMIC_NUCLEOTIDE_FASTA"
    }
  ]
},{
  "accession": "GCA_031252905.1",
  "files": [
    {
      "filePath": "GCA_031252905.1/GCA_031252905.1_ASM3125290v1_genomic.fna",
      "fileType": "GENOMIC_NUCLEOTIDE_FASTA"
    }
  ]
},{
  "accession": "GCA_031258295.1",
  "files": [
    {
      "filePath": "GCA_031258295.1/GCA_031258295.1_ASM3125829v1_genomic.fna",
      "fileType": "GENOMIC_NUCLEOTIDE_FASTA"
    }
  ]
},{
  "accession": "GCA_031258315.1",
  "files": [
    {
      "filePath": "GCA_031258315.1/GCA_031258315.1_ASM3125831v1_genomic.fna",
      "fileType": "GENOMIC_NUCLEOTIDE_FASTA"
    }
  ]
},{
  "accession": "GCA_031274345.1",
  "files": [
    {
      "filePath": "GCA_031274345.1/GCA_031274345.1_ASM3127434v1_genomic.fna",
      "fileType": "GENOMIC_NUCLEOTIDE_FASTA"
    }
  ]
},{
  "accession": "GCA_031274775.1",
  "files": [
    {
      "filePath": "GCA_031274775.1/GCA_031274775.1_ASM3127477v1_genomic.fna",
      "fileType": "GENOMIC_NUCLEOTIDE_FASTA"
    }
  ]
},{
  "accession": "GCA_031311745.1",
  "files": [
    {
      "filePath": "GCA_031311745.1/GCA_031311745.1_ASM3131174v1_genomic.fna",
      "fileType": "GENOMIC_NUCLEOTIDE_FASTA"
    }
  ]
},{
  "accession": "GCA_031311755.1",
  "files": [
    {
      "filePath": "GCA_031311755.1/GCA_031311755.1_ASM3131175v1_genomic.fna",
      "fileType": "GENOMIC_NUCLEOTIDE_FASTA"
    }
  ]
},{
  "accession": "GCA_031316165.1",
  "files": [
    {
      "filePath": "GCA_031316165.1/GCA_031316165.1_ASM3131616v1_genomic.fna",
      "fileType": "GENOMIC_NUCLEOTIDE_FASTA"
    }
  ]
},{
  "accession": "GCA_031470515.1",
  "files": [
    {
      "filePath": "GCA_031470515.1/GCA_031470515.1_ASM3147051v1_genomic.fna",
      "fileType": "GENOMIC_NUCLEOTIDE_FASTA"
    }
  ]
},{
  "accession": "GCA_031497565.1",
  "files": [
    {
      "filePath": "GCA_031497565.1/GCA_031497565.1_ASM3149756v1_genomic.fna",
      "fileType": "GENOMIC_NUCLEOTIDE_FASTA"
    }
  ]
},{
  "accession": "GCA_031522835.1",
  "files": [
    {
      "filePath": "GCA_031522835.1/GCA_031522835.1_ASM3152283v1_genomic.fna",
      "fileType": "GENOMIC_NUCLEOTIDE_FASTA"
    }
  ]
},{
  "accession": "GCA_031544545.1",
  "files": [
    {
      "filePath": "GCA_031544545.1/GCA_031544545.1_ASM3154454v1_genomic.fna",
      "fileType": "GENOMIC_NUCLEOTIDE_FASTA"
    }
  ]
},{
  "accession": "GCA_031578445.1",
  "files": [
    {
      "filePath": "GCA_031578445.1/GCA_031578445.1_ASM3157844v1_genomic.fna",
      "fileType": "GENOMIC_NUCLEOTIDE_FASTA"
    }
  ]
},{
  "accession": "GCA_031578665.1",
  "files": [
    {
      "filePath": "GCA_031578665.1/GCA_031578665.1_ASM3157866v1_genomic.fna",
      "fileType": "GENOMIC_NUCLEOTIDE_FASTA"
    }
  ]
},{
  "accession": "GCA_031578795.1",
  "files": [
    {
      "filePath": "GCA_031578795.1/GCA_031578795.1_ASM3157879v1_genomic.fna",
      "fileType": "GENOMIC_NUCLEOTIDE_FASTA"
    }
  ]
},{
  "accession": "GCA_031678505.1",
  "files": [
    {
      "filePath": "GCA_031678505.1/GCA_031678505.1_ASM3167850v1_genomic.fna",
      "fileType": "GENOMIC_NUCLEOTIDE_FASTA"
    }
  ]
},{
  "accession": "GCA_031766555.1",
  "files": [
    {
      "filePath": "GCA_031766555.1/GCA_031766555.1_ASM3176655v1_genomic.fna",
      "fileType": "GENOMIC_NUCLEOTIDE_FASTA"
    }
  ]
},{
  "accession": "GCA_031766575.1",
  "files": [
    {
      "filePath": "GCA_031766575.1/GCA_031766575.1_ASM3176657v1_genomic.fna",
      "fileType": "GENOMIC_NUCLEOTIDE_FASTA"
    }
  ]
},{
  "accession": "GCA_032446315.1",
  "files": [
    {
      "filePath": "GCA_032446315.1/GCA_032446315.1_ASM3244631v1_genomic.fna",
      "fileType": "GENOMIC_NUCLEOTIDE_FASTA"
    }
  ]
},{
  "accession": "GCA_032446385.2",
  "files": [
    {
      "filePath": "GCA_032446385.2/GCA_032446385.2_ASM3244638v1_genomic.fna",
      "fileType": "GENOMIC_NUCLEOTIDE_FASTA"
    }
  ]
},{
  "accession": "GCA_033311345.1",
  "files": [
    {
      "filePath": "GCA_033311345.1/GCA_033311345.1_ASM3331134v1_genomic.fna",
      "fileType": "GENOMIC_NUCLEOTIDE_FASTA"
    }
  ]
},{
  "accession": "GCA_033624435.2",
  "files": [
    {
      "filePath": "GCA_033624435.2/GCA_033624435.2_ASM3362443v1_genomic.fna",
      "fileType": "GENOMIC_NUCLEOTIDE_FASTA"
    }
  ]
},{
  "accession": "GCA_033951665.1",
  "files": [
    {
      "filePath": "GCA_033951665.1/GCA_033951665.1_ASM3395166v1_genomic.fna",
      "fileType": "GENOMIC_NUCLEOTIDE_FASTA"
    }
  ]
},{
  "accession": "GCA_033951815.1",
  "files": [
    {
      "filePath": "GCA_033951815.1/GCA_033951815.1_ASM3395181v1_genomic.fna",
      "fileType": "GENOMIC_NUCLEOTIDE_FASTA"
    }
  ]
},{
  "accession": "GCA_033951865.1",
  "files": [
    {
      "filePath": "GCA_033951865.1/GCA_033951865.1_ASM3395186v1_genomic.fna",
      "fileType": "GENOMIC_NUCLEOTIDE_FASTA"
    }
  ]
},{
  "accession": "GCA_033967715.1",
  "files": [
    {
      "filePath": "GCA_033967715.1/GCA_033967715.1_ASM3396771v1_genomic.fna",
      "fileType": "GENOMIC_NUCLEOTIDE_FASTA"
    }
  ]
},{
  "accession": "GCA_033967735.1",
  "files": [
    {
      "filePath": "GCA_033967735.1/GCA_033967735.1_ASM3396773v1_genomic.fna",
      "fileType": "GENOMIC_NUCLEOTIDE_FASTA"
    }
  ]
},{
  "accession": "GCA_035134975.1",
  "files": [
    {
      "filePath": "GCA_035134975.1/GCA_035134975.1_ASM3513497v1_genomic.fna",
      "fileType": "GENOMIC_NUCLEOTIDE_FASTA"
    }
  ]
},{
  "accession": "GCA_036418785.1",
  "files": [
    {
      "filePath": "GCA_036418785.1/GCA_036418785.1_ASM3641878v1_genomic.fna",
      "fileType": "GENOMIC_NUCLEOTIDE_FASTA"
    }
  ]
},{
  "accession": "GCA_036418795.1",
  "files": [
    {
      "filePath": "GCA_036418795.1/GCA_036418795.1_ASM3641879v1_genomic.fna",
      "fileType": "GENOMIC_NUCLEOTIDE_FASTA"
    }
  ]
},{
  "accession": "GCA_036418835.1",
  "files": [
    {
      "filePath": "GCA_036418835.1/GCA_036418835.1_ASM3641883v1_genomic.fna",
      "fileType": "GENOMIC_NUCLEOTIDE_FASTA"
    }
  ]
},{
  "accession": "GCA_036495015.1",
  "files": [
    {
      "filePath": "GCA_036495015.1/GCA_036495015.1_ASM3649501v1_genomic.fna",
      "fileType": "GENOMIC_NUCLEOTIDE_FASTA"
    }
  ]
},{
  "accession": "GCA_036542285.1",
  "files": [
    {
      "filePath": "GCA_036542285.1/GCA_036542285.1_ASM3654228v1_genomic.fna",
      "fileType": "GENOMIC_NUCLEOTIDE_FASTA"
    }
  ]
},{
  "accession": "GCA_036724995.1",
  "files": [
    {
      "filePath": "GCA_036724995.1/GCA_036724995.1_ASM3672499v1_genomic.fna",
      "fileType": "GENOMIC_NUCLEOTIDE_FASTA"
    }
  ]
},{
  "accession": "GCA_036760825.1",
  "files": [
    {
      "filePath": "GCA_036760825.1/GCA_036760825.1_ASM3676082v1_genomic.fna",
      "fileType": "GENOMIC_NUCLEOTIDE_FASTA"
    }
  ]
},{
  "accession": "GCA_036979445.1",
  "files": [
    {
      "filePath": "GCA_036979445.1/GCA_036979445.1_ASM3697944v1_genomic.fna",
      "fileType": "GENOMIC_NUCLEOTIDE_FASTA"
    }
  ]
},{
  "accession": "GCA_037061985.1",
  "files": [
    {
      "filePath": "GCA_037061985.1/GCA_037061985.1_ASM3706198v1_genomic.fna",
      "fileType": "GENOMIC_NUCLEOTIDE_FASTA"
    }
  ]
},{
  "accession": "GCA_037198355.1",
  "files": [
    {
      "filePath": "GCA_037198355.1/GCA_037198355.1_ASM3719835v1_genomic.fna",
      "fileType": "GENOMIC_NUCLEOTIDE_FASTA"
    }
  ]
},{
  "accession": "GCA_038023335.1",
  "files": [
    {
      "filePath": "GCA_038023335.1/GCA_038023335.1_ASM3802333v1_genomic.fna",
      "fileType": "GENOMIC_NUCLEOTIDE_FASTA"
    }
  ]
},{
  "accession": "GCA_038023345.1",
  "files": [
    {
      "filePath": "GCA_038023345.1/GCA_038023345.1_ASM3802334v1_genomic.fna",
      "fileType": "GENOMIC_NUCLEOTIDE_FASTA"
    }
  ]
},{
  "accession": "GCA_038023825.1",
  "files": [
    {
      "filePath": "GCA_038023825.1/GCA_038023825.1_ASM3802382v1_genomic.fna",
      "fileType": "GENOMIC_NUCLEOTIDE_FASTA"
    }
  ]
},{
  "accession": "GCA_038051315.1",
  "files": [
    {
      "filePath": "GCA_038051315.1/GCA_038051315.1_ASM3805131v1_genomic.fna",
      "fileType": "GENOMIC_NUCLEOTIDE_FASTA"
    }
  ]
},{
  "accession": "GCA_038373605.1",
  "files": [
    {
      "filePath": "GCA_038373605.1/GCA_038373605.1_ASM3837360v1_genomic.fna",
      "fileType": "GENOMIC_NUCLEOTIDE_FASTA"
    }
  ]
},{
  "accession": "GCA_902497475.1",
  "files": [
    {
      "filePath": "GCA_902497475.1/GCA_902497475.1_vB_VpaM_VP-3212_genomic.fna",
      "fileType": "GENOMIC_NUCLEOTIDE_FASTA"
    }
  ]
},{
  "accession": "GCA_902497485.1",
  "files": [
    {
      "filePath": "GCA_902497485.1/GCA_902497485.1_vB_VchM_VP-3213_genomic.fna",
      "fileType": "GENOMIC_NUCLEOTIDE_FASTA"
    }
  ]
},{
  "accession": "GCA_902497565.1",
  "files": [
    {
      "filePath": "GCA_902497565.1/GCA_902497565.1_vB_VpaP_VP-3220_genomic.fna",
      "fileType": "GENOMIC_NUCLEOTIDE_FASTA"
    }
  ]
},{
  "accession": "GCA_902859555.1",
  "files": [
    {
      "filePath": "GCA_902859555.1/GCA_902859555.1_ASM90285955v1_genomic.fna",
      "fileType": "GENOMIC_NUCLEOTIDE_FASTA"
    }
  ]
},{
  "accession": "GCA_919802625.1",
  "files": [
    {
      "filePath": "GCA_919802625.1/GCA_919802625.1_vB_VpaS_sm030_genomic.fna",
      "fileType": "GENOMIC_NUCLEOTIDE_FASTA"
    }
  ]
},{
  "accession": "GCA_919803665.1",
  "files": [
    {
      "filePath": "GCA_919803665.1/GCA_919803665.1_vB_VpaM_sm033_genomic.fna",
      "fileType": "GENOMIC_NUCLEOTIDE_FASTA"
    }
  ]
},{
  "accession": "GCF_000837165.1",
  "files": [
    {
      "filePath": "GCF_000837165.1/GCF_000837165.1_ViralProj14093_genomic.fna",
      "fileType": "GENOMIC_NUCLEOTIDE_FASTA"
    }
  ]
},{
  "accession": "GCF_000837565.1",
  "files": [
    {
      "filePath": "GCF_000837565.1/GCF_000837565.1_ViralMultiSegProj14176_genomic.fna",
      "fileType": "GENOMIC_NUCLEOTIDE_FASTA"
    }
  ]
},{
  "accession": "GCF_000839665.1",
  "files": [
    {
      "filePath": "GCF_000839665.1/GCF_000839665.1_ViralProj14094_genomic.fna",
      "fileType": "GENOMIC_NUCLEOTIDE_FASTA"
    }
  ]
},{
  "accession": "GCF_000840605.1",
  "files": [
    {
      "filePath": "GCF_000840605.1/GCF_000840605.1_ViralProj14279_genomic.fna",
      "fileType": "GENOMIC_NUCLEOTIDE_FASTA"
    }
  ]
},{
  "accession": "GCF_000841185.1",
  "files": [
    {
      "filePath": "GCF_000841185.1/GCF_000841185.1_ViralProj14234_genomic.fna",
      "fileType": "GENOMIC_NUCLEOTIDE_FASTA"
    }
  ]
},{
  "accession": "GCF_000843265.1",
  "files": [
    {
      "filePath": "GCF_000843265.1/GCF_000843265.1_ViralProj14316_genomic.fna",
      "fileType": "GENOMIC_NUCLEOTIDE_FASTA"
    }
  ]
},{
  "accession": "GCF_000843365.1",
  "files": [
    {
      "filePath": "GCF_000843365.1/GCF_000843365.1_ViralProj14337_genomic.fna",
      "fileType": "GENOMIC_NUCLEOTIDE_FASTA"
    }
  ]
},{
  "accession": "GCF_000843785.1",
  "files": [
    {
      "filePath": "GCF_000843785.1/GCF_000843785.1_ViralProj14416_genomic.fna",
      "fileType": "GENOMIC_NUCLEOTIDE_FASTA"
    }
  ]
},{
  "accession": "GCF_000844065.1",
  "files": [
    {
      "filePath": "GCF_000844065.1/GCF_000844065.1_ViralProj14473_genomic.fna",
      "fileType": "GENOMIC_NUCLEOTIDE_FASTA"
    }
  ]
},{
  "accession": "GCF_000844445.1",
  "files": [
    {
      "filePath": "GCF_000844445.1/GCF_000844445.1_ViralProj14382_genomic.fna",
      "fileType": "GENOMIC_NUCLEOTIDE_FASTA"
    }
  ]
},{
  "accession": "GCF_000845325.1",
  "files": [
    {
      "filePath": "GCF_000845325.1/GCF_000845325.1_ViralProj14384_genomic.fna",
      "fileType": "GENOMIC_NUCLEOTIDE_FASTA"
    }
  ]
},{
  "accession": "GCF_000846985.1",
  "files": [
    {
      "filePath": "GCF_000846985.1/GCF_000846985.1_ViralProj14562_genomic.fna",
      "fileType": "GENOMIC_NUCLEOTIDE_FASTA"
    }
  ]
},{
  "accession": "GCF_000849025.1",
  "files": [
    {
      "filePath": "GCF_000849025.1/GCF_000849025.1_ViralProj14636_genomic.fna",
      "fileType": "GENOMIC_NUCLEOTIDE_FASTA"
    }
  ]
},{
  "accession": "GCF_000849485.1",
  "files": [
    {
      "filePath": "GCF_000849485.1/GCF_000849485.1_ViralProj14733_genomic.fna",
      "fileType": "GENOMIC_NUCLEOTIDE_FASTA"
    }
  ]
},{
  "accession": "GCF_000850265.1",
  "files": [
    {
      "filePath": "GCF_000850265.1/GCF_000850265.1_ViralProj14718_genomic.fna",
      "fileType": "GENOMIC_NUCLEOTIDE_FASTA"
    }
  ]
},{
  "accession": "GCF_000852525.1",
  "files": [
    {
      "filePath": "GCF_000852525.1/GCF_000852525.1_ViralProj14874_genomic.fna",
      "fileType": "GENOMIC_NUCLEOTIDE_FASTA"
    }
  ]
},{
  "accession": "GCF_000856505.1",
  "files": [
    {
      "filePath": "GCF_000856505.1/GCF_000856505.1_ViralProj15017_genomic.fna",
      "fileType": "GENOMIC_NUCLEOTIDE_FASTA"
    }
  ]
},{
  "accession": "GCF_000856625.1",
  "files": [
    {
      "filePath": "GCF_000856625.1/GCF_000856625.1_ViralProj15046_genomic.fna",
      "fileType": "GENOMIC_NUCLEOTIDE_FASTA"
    }
  ]
},{
  "accession": "GCF_000864345.1",
  "files": [
    {
      "filePath": "GCF_000864345.1/GCF_000864345.1_ViralProj16237_genomic.fna",
      "fileType": "GENOMIC_NUCLEOTIDE_FASTA"
    }
  ]
},{
  "accession": "GCF_000864645.1",
  "files": [
    {
      "filePath": "GCF_000864645.1/GCF_000864645.1_ViralProj15449_genomic.fna",
      "fileType": "GENOMIC_NUCLEOTIDE_FASTA"
    }
  ]
},{
  "accession": "GCF_000865745.1",
  "files": [
    {
      "filePath": "GCF_000865745.1/GCF_000865745.1_ViralMultiSegProj15555_genomic.fna",
      "fileType": "GENOMIC_NUCLEOTIDE_FASTA"
    }
  ]
},{
  "accession": "GCF_000868005.1",
  "files": [
    {
      "filePath": "GCF_000868005.1/GCF_000868005.1_ViralProj18851_genomic.fna",
      "fileType": "GENOMIC_NUCLEOTIDE_FASTA"
    }
  ]
},{
  "accession": "GCF_000872585.2",
  "files": [
    {
      "filePath": "GCF_000872585.2/GCF_000872585.2_ViralProj28503_genomic.fna",
      "fileType": "GENOMIC_NUCLEOTIDE_FASTA"
    }
  ]
},{
  "accession": "GCF_000881295.1",
  "files": [
    {
      "filePath": "GCF_000881295.1/GCF_000881295.1_ViralProj37885_genomic.fna",
      "fileType": "GENOMIC_NUCLEOTIDE_FASTA"
    }
  ]
},{
  "accession": "GCF_000883935.1",
  "files": [
    {
      "filePath": "GCF_000883935.1/GCF_000883935.1_ViralProj38367_genomic.fna",
      "fileType": "GENOMIC_NUCLEOTIDE_FASTA"
    }
  ]
},{
  "accession": "GCF_000887015.1",
  "files": [
    {
      "filePath": "GCF_000887015.1/GCF_000887015.1_ViralProj42785_genomic.fna",
      "fileType": "GENOMIC_NUCLEOTIDE_FASTA"
    }
  ]
},{
  "accession": "GCF_000890655.1",
  "files": [
    {
      "filePath": "GCF_000890655.1/GCF_000890655.1_ViralProj63231_genomic.fna",
      "fileType": "GENOMIC_NUCLEOTIDE_FASTA"
    }
  ]
},{
  "accession": "GCF_000892295.1",
  "files": [
    {
      "filePath": "GCF_000892295.1/GCF_000892295.1_ViralProj63233_genomic.fna",
      "fileType": "GENOMIC_NUCLEOTIDE_FASTA"
    }
  ]
},{
  "accession": "GCF_000894015.1",
  "files": [
    {
      "filePath": "GCF_000894015.1/GCF_000894015.1_ViralProj76737_genomic.fna",
      "fileType": "GENOMIC_NUCLEOTIDE_FASTA"
    }
  ]
},{
  "accession": "GCF_000896615.1",
  "files": [
    {
      "filePath": "GCF_000896615.1/GCF_000896615.1_ViralProj80921_genomic.fna",
      "fileType": "GENOMIC_NUCLEOTIDE_FASTA"
    }
  ]
},{
  "accession": "GCF_000899855.1",
  "files": [
    {
      "filePath": "GCF_000899855.1/GCF_000899855.1_ViralProj171973_genomic.fna",
      "fileType": "GENOMIC_NUCLEOTIDE_FASTA"
    }
  ]
},{
  "accession": "GCF_000900795.1",
  "files": [
    {
      "filePath": "GCF_000900795.1/GCF_000900795.1_ViralProj181224_genomic.fna",
      "fileType": "GENOMIC_NUCLEOTIDE_FASTA"
    }
  ]
},{
  "accession": "GCF_000902135.1",
  "files": [
    {
      "filePath": "GCF_000902135.1/GCF_000902135.1_ViralProj183157_genomic.fna",
      "fileType": "GENOMIC_NUCLEOTIDE_FASTA"
    }
  ]
},{
  "accession": "GCF_000902415.1",
  "files": [
    {
      "filePath": "GCF_000902415.1/GCF_000902415.1_ViralProj181217_genomic.fna",
      "fileType": "GENOMIC_NUCLEOTIDE_FASTA"
    }
  ]
},{
  "accession": "GCF_000902755.1",
  "files": [
    {
      "filePath": "GCF_000902755.1/GCF_000902755.1_ViralProj183156_genomic.fna",
      "fileType": "GENOMIC_NUCLEOTIDE_FASTA"
    }
  ]
},{
  "accession": "GCF_000904395.1",
  "files": [
    {
      "filePath": "GCF_000904395.1/GCF_000904395.1_ViralProj195477_genomic.fna",
      "fileType": "GENOMIC_NUCLEOTIDE_FASTA"
    }
  ]
},{
  "accession": "GCF_000904415.1",
  "files": [
    {
      "filePath": "GCF_000904415.1/GCF_000904415.1_ViralProj195481_genomic.fna",
      "fileType": "GENOMIC_NUCLEOTIDE_FASTA"
    }
  ]
},{
  "accession": "GCF_000904475.1",
  "files": [
    {
      "filePath": "GCF_000904475.1/GCF_000904475.1_ViralProj195493_genomic.fna",
      "fileType": "GENOMIC_NUCLEOTIDE_FASTA"
    }
  ]
},{
  "accession": "GCF_000904715.1",
  "files": [
    {
      "filePath": "GCF_000904715.1/GCF_000904715.1_ViralProj198434_genomic.fna",
      "fileType": "GENOMIC_NUCLEOTIDE_FASTA"
    }
  ]
},{
  "accession": "GCF_000906095.1",
  "files": [
    {
      "filePath": "GCF_000906095.1/GCF_000906095.1_ViralProj195494_genomic.fna",
      "fileType": "GENOMIC_NUCLEOTIDE_FASTA"
    }
  ]
},{
  "accession": "GCF_000906755.1",
  "files": [
    {
      "filePath": "GCF_000906755.1/GCF_000906755.1_ViralProj192871_genomic.fna",
      "fileType": "GENOMIC_NUCLEOTIDE_FASTA"
    }
  ]
},{
  "accession": "GCF_000906955.1",
  "files": [
    {
      "filePath": "GCF_000906955.1/GCF_000906955.1_ViralProj195492_genomic.fna",
      "fileType": "GENOMIC_NUCLEOTIDE_FASTA"
    }
  ]
},{
  "accession": "GCF_000907795.1",
  "files": [
    {
      "filePath": "GCF_000907795.1/GCF_000907795.1_ViralProj209358_genomic.fna",
      "fileType": "GENOMIC_NUCLEOTIDE_FASTA"
    }
  ]
},{
  "accession": "GCF_000908715.1",
  "files": [
    {
      "filePath": "GCF_000908715.1/GCF_000908715.1_ViralProj209063_genomic.fna",
      "fileType": "GENOMIC_NUCLEOTIDE_FASTA"
    }
  ]
},{
  "accession": "GCF_000908755.1",
  "files": [
    {
      "filePath": "GCF_000908755.1/GCF_000908755.1_ViralProj209075_genomic.fna",
      "fileType": "GENOMIC_NUCLEOTIDE_FASTA"
    }
  ]
},{
  "accession": "GCF_000909395.1",
  "files": [
    {
      "filePath": "GCF_000909395.1/GCF_000909395.1_ViralProj209211_genomic.fna",
      "fileType": "GENOMIC_NUCLEOTIDE_FASTA"
    }
  ]
},{
  "accession": "GCF_000910195.2",
  "files": [
    {
      "filePath": "GCF_000910195.2/GCF_000910195.2_ViralProj209064_genomic.fna",
      "fileType": "GENOMIC_NUCLEOTIDE_FASTA"
    }
  ]
},{
  "accession": "GCF_000910375.1",
  "files": [
    {
      "filePath": "GCF_000910375.1/GCF_000910375.1_ViralProj212709_genomic.fna",
      "fileType": "GENOMIC_NUCLEOTIDE_FASTA"
    }
  ]
},{
  "accession": "GCF_000912775.1",
  "files": [
    {
      "filePath": "GCF_000912775.1/GCF_000912775.1_ViralMultiSegProj222995_genomic.fna",
      "fileType": "GENOMIC_NUCLEOTIDE_FASTA"
    }
  ]
},{
  "accession": "GCF_000912935.1",
  "files": [
    {
      "filePath": "GCF_000912935.1/GCF_000912935.1_ViralProj227006_genomic.fna",
      "fileType": "GENOMIC_NUCLEOTIDE_FASTA"
    }
  ]
},{
  "accession": "GCF_000914495.1",
  "files": [
    {
      "filePath": "GCF_000914495.1/GCF_000914495.1_ViralProj239728_genomic.fna",
      "fileType": "GENOMIC_NUCLEOTIDE_FASTA"
    }
  ]
},{
  "accession": "GCF_000915635.1",
  "files": [
    {
      "filePath": "GCF_000915635.1/GCF_000915635.1_ViralProj240011_genomic.fna",
      "fileType": "GENOMIC_NUCLEOTIDE_FASTA"
    }
  ]
},{
  "accession": "GCF_000915795.1",
  "files": [
    {
      "filePath": "GCF_000915795.1/GCF_000915795.1_ViralProj240043_genomic.fna",
      "fileType": "GENOMIC_NUCLEOTIDE_FASTA"
    }
  ]
},{
  "accession": "GCF_000916075.1",
  "files": [
    {
      "filePath": "GCF_000916075.1/GCF_000916075.1_ViralProj237560_genomic.fna",
      "fileType": "GENOMIC_NUCLEOTIDE_FASTA"
    }
  ]
},{
  "accession": "GCF_000921695.1",
  "files": [
    {
      "filePath": "GCF_000921695.1/GCF_000921695.1_ViralProj260486_genomic.fna",
      "fileType": "GENOMIC_NUCLEOTIDE_FASTA"
    }
  ]
},{
  "accession": "GCF_000922995.1",
  "files": [
    {
      "filePath": "GCF_000922995.1/GCF_000922995.1_ViralProj253324_genomic.fna",
      "fileType": "GENOMIC_NUCLEOTIDE_FASTA"
    }
  ]
},{
  "accession": "GCF_000927955.1",
  "files": [
    {
      "filePath": "GCF_000927955.1/GCF_000927955.1_ViralMultiSegProj268863_genomic.fna",
      "fileType": "GENOMIC_NUCLEOTIDE_FASTA"
    }
  ]
},{
  "accession": "GCF_000928875.1",
  "files": [
    {
      "filePath": "GCF_000928875.1/GCF_000928875.1_ViralProj269621_genomic.fna",
      "fileType": "GENOMIC_NUCLEOTIDE_FASTA"
    }
  ]
},{
  "accession": "GCF_000955015.2",
  "files": [
    {
      "filePath": "GCF_000955015.2/GCF_000955015.2_ViralProj276862_genomic.fna",
      "fileType": "GENOMIC_NUCLEOTIDE_FASTA"
    }
  ]
},{
  "accession": "GCF_001015265.1",
  "files": [
    {
      "filePath": "GCF_001015265.1/GCF_001015265.1_ViralProj284783_genomic.fna",
      "fileType": "GENOMIC_NUCLEOTIDE_FASTA"
    }
  ]
},{
  "accession": "GCF_001041095.1",
  "files": [
    {
      "filePath": "GCF_001041095.1/GCF_001041095.1_ViralProj287981_genomic.fna",
      "fileType": "GENOMIC_NUCLEOTIDE_FASTA"
    }
  ]
},{
  "accession": "GCF_001041395.1",
  "files": [
    {
      "filePath": "GCF_001041395.1/GCF_001041395.1_ViralProj287962_genomic.fna",
      "fileType": "GENOMIC_NUCLEOTIDE_FASTA"
    }
  ]
},{
  "accession": "GCF_001041475.1",
  "files": [
    {
      "filePath": "GCF_001041475.1/GCF_001041475.1_ViralProj287982_genomic.fna",
      "fileType": "GENOMIC_NUCLEOTIDE_FASTA"
    }
  ]
},{
  "accession": "GCF_001184905.1",
  "files": [
    {
      "filePath": "GCF_001184905.1/GCF_001184905.1_ViralMultiSegProj290067_genomic.fna",
      "fileType": "GENOMIC_NUCLEOTIDE_FASTA"
    }
  ]
},{
  "accession": "GCF_001308515.1",
  "files": [
    {
      "filePath": "GCF_001308515.1/GCF_001308515.1_ViralProj298061_genomic.fna",
      "fileType": "GENOMIC_NUCLEOTIDE_FASTA"
    }
  ]
},{
  "accession": "GCF_001430335.1",
  "files": [
    {
      "filePath": "GCF_001430335.1/GCF_001430335.1_ViralProj300233_genomic.fna",
      "fileType": "GENOMIC_NUCLEOTIDE_FASTA"
    }
  ]
},{
  "accession": "GCF_001432115.1",
  "files": [
    {
      "filePath": "GCF_001432115.1/GCF_001432115.1_ViralProj301018_genomic.fna",
      "fileType": "GENOMIC_NUCLEOTIDE_FASTA"
    }
  ]
},{
  "accession": "GCF_001444125.1",
  "files": [
    {
      "filePath": "GCF_001444125.1/GCF_001444125.1_ViralProj302030_genomic.fna",
      "fileType": "GENOMIC_NUCLEOTIDE_FASTA"
    }
  ]
},{
  "accession": "GCF_001501635.1",
  "files": [
    {
      "filePath": "GCF_001501635.1/GCF_001501635.1_ViralProj307827_genomic.fna",
      "fileType": "GENOMIC_NUCLEOTIDE_FASTA"
    }
  ]
},{
  "accession": "GCF_001505115.1",
  "files": [
    {
      "filePath": "GCF_001505115.1/GCF_001505115.1_ViralProj307928_genomic.fna",
      "fileType": "GENOMIC_NUCLEOTIDE_FASTA"
    }
  ]
},{
  "accession": "GCF_001505775.1",
  "files": [
    {
      "filePath": "GCF_001505775.1/GCF_001505775.1_ViralProj307929_genomic.fna",
      "fileType": "GENOMIC_NUCLEOTIDE_FASTA"
    }
  ]
},{
  "accession": "GCF_001551505.1",
  "files": [
    {
      "filePath": "GCF_001551505.1/GCF_001551505.1_ViralProj310888_genomic.fna",
      "fileType": "GENOMIC_NUCLEOTIDE_FASTA"
    }
  ]
},{
  "accession": "GCF_001651145.1",
  "files": [
    {
      "filePath": "GCF_001651145.1/GCF_001651145.1_ViralProj322487_genomic.fna",
      "fileType": "GENOMIC_NUCLEOTIDE_FASTA"
    }
  ]
},{
  "accession": "GCF_001654265.1",
  "files": [
    {
      "filePath": "GCF_001654265.1/GCF_001654265.1_ViralMultiSegProj323862_genomic.fna",
      "fileType": "GENOMIC_NUCLEOTIDE_FASTA"
    }
  ]
},{
  "accession": "GCF_001717255.1",
  "files": [
    {
      "filePath": "GCF_001717255.1/GCF_001717255.1_wgs1_genomic.fna",
      "fileType": "GENOMIC_NUCLEOTIDE_FASTA"
    }
  ]
},{
  "accession": "GCF_001717315.1",
  "files": [
    {
      "filePath": "GCF_001717315.1/GCF_001717315.1_wgs1_genomic.fna",
      "fileType": "GENOMIC_NUCLEOTIDE_FASTA"
    }
  ]
},{
  "accession": "GCF_001744115.1",
  "files": [
    {
      "filePath": "GCF_001744115.1/GCF_001744115.1_ViralProj344208_genomic.fna",
      "fileType": "GENOMIC_NUCLEOTIDE_FASTA"
    }
  ]
},{
  "accession": "GCF_001746035.1",
  "files": [
    {
      "filePath": "GCF_001746035.1/GCF_001746035.1_ViralProj344192_genomic.fna",
      "fileType": "GENOMIC_NUCLEOTIDE_FASTA"
    }
  ]
},{
  "accession": "GCF_001754645.1",
  "files": [
    {
      "filePath": "GCF_001754645.1/GCF_001754645.1_ViralProj344594_genomic.fna",
      "fileType": "GENOMIC_NUCLEOTIDE_FASTA"
    }
  ]
},{
  "accession": "GCF_001755505.1",
  "files": [
    {
      "filePath": "GCF_001755505.1/GCF_001755505.1_ViralProj344595_genomic.fna",
      "fileType": "GENOMIC_NUCLEOTIDE_FASTA"
    }
  ]
},{
  "accession": "GCF_001921515.1",
  "files": [
    {
      "filePath": "GCF_001921515.1/GCF_001921515.1_ViralMultiSegProj358548_genomic.fna",
      "fileType": "GENOMIC_NUCLEOTIDE_FASTA"
    }
  ]
},{
  "accession": "GCF_001925675.1",
  "files": [
    {
      "filePath": "GCF_001925675.1/GCF_001925675.1_ViralProj359276_genomic.fna",
      "fileType": "GENOMIC_NUCLEOTIDE_FASTA"
    }
  ]
},{
  "accession": "GCF_001926115.1",
  "files": [
    {
      "filePath": "GCF_001926115.1/GCF_001926115.1_ViralProj359277_genomic.fna",
      "fileType": "GENOMIC_NUCLEOTIDE_FASTA"
    }
  ]
},{
  "accession": "GCF_001926335.1",
  "files": [
    {
      "filePath": "GCF_001926335.1/GCF_001926335.1_ViralProj359333_genomic.fna",
      "fileType": "GENOMIC_NUCLEOTIDE_FASTA"
    }
  ]
},{
  "accession": "GCF_001926675.1",
  "files": [
    {
      "filePath": "GCF_001926675.1/GCF_001926675.1_ViralProj359335_genomic.fna",
      "fileType": "GENOMIC_NUCLEOTIDE_FASTA"
    }
  ]
},{
  "accession": "GCF_001927175.1",
  "files": [
    {
      "filePath": "GCF_001927175.1/GCF_001927175.1_ViralProj359334_genomic.fna",
      "fileType": "GENOMIC_NUCLEOTIDE_FASTA"
    }
  ]
},{
  "accession": "GCF_001957815.1",
  "files": [
    {
      "filePath": "GCF_001957815.1/GCF_001957815.1_ViralProj361699_genomic.fna",
      "fileType": "GENOMIC_NUCLEOTIDE_FASTA"
    }
  ]
},{
  "accession": "GCF_001957835.1",
  "files": [
    {
      "filePath": "GCF_001957835.1/GCF_001957835.1_ViralProj361703_genomic.fna",
      "fileType": "GENOMIC_NUCLEOTIDE_FASTA"
    }
  ]
},{
  "accession": "GCF_001957855.1",
  "files": [
    {
      "filePath": "GCF_001957855.1/GCF_001957855.1_ViralProj361707_genomic.fna",
      "fileType": "GENOMIC_NUCLEOTIDE_FASTA"
    }
  ]
},{
  "accession": "GCF_001957875.1",
  "files": [
    {
      "filePath": "GCF_001957875.1/GCF_001957875.1_ViralProj361711_genomic.fna",
      "fileType": "GENOMIC_NUCLEOTIDE_FASTA"
    }
  ]
},{
  "accession": "GCF_001957895.1",
  "files": [
    {
      "filePath": "GCF_001957895.1/GCF_001957895.1_ViralProj361715_genomic.fna",
      "fileType": "GENOMIC_NUCLEOTIDE_FASTA"
    }
  ]
},{
  "accession": "GCF_001957915.1",
  "files": [
    {
      "filePath": "GCF_001957915.1/GCF_001957915.1_ViralProj361719_genomic.fna",
      "fileType": "GENOMIC_NUCLEOTIDE_FASTA"
    }
  ]
},{
  "accession": "GCF_001957935.1",
  "files": [
    {
      "filePath": "GCF_001957935.1/GCF_001957935.1_ViralProj361723_genomic.fna",
      "fileType": "GENOMIC_NUCLEOTIDE_FASTA"
    }
  ]
},{
  "accession": "GCF_001957955.1",
  "files": [
    {
      "filePath": "GCF_001957955.1/GCF_001957955.1_ViralProj361727_genomic.fna",
      "fileType": "GENOMIC_NUCLEOTIDE_FASTA"
    }
  ]
},{
  "accession": "GCF_001957975.1",
  "files": [
    {
      "filePath": "GCF_001957975.1/GCF_001957975.1_ViralProj361705_genomic.fna",
      "fileType": "GENOMIC_NUCLEOTIDE_FASTA"
    }
  ]
},{
  "accession": "GCF_001957995.1",
  "files": [
    {
      "filePath": "GCF_001957995.1/GCF_001957995.1_ViralProj361709_genomic.fna",
      "fileType": "GENOMIC_NUCLEOTIDE_FASTA"
    }
  ]
},{
  "accession": "GCF_001958015.1",
  "files": [
    {
      "filePath": "GCF_001958015.1/GCF_001958015.1_ViralProj361713_genomic.fna",
      "fileType": "GENOMIC_NUCLEOTIDE_FASTA"
    }
  ]
},{
  "accession": "GCF_001958035.1",
  "files": [
    {
      "filePath": "GCF_001958035.1/GCF_001958035.1_ViralProj361717_genomic.fna",
      "fileType": "GENOMIC_NUCLEOTIDE_FASTA"
    }
  ]
},{
  "accession": "GCF_001958055.1",
  "files": [
    {
      "filePath": "GCF_001958055.1/GCF_001958055.1_ViralProj361721_genomic.fna",
      "fileType": "GENOMIC_NUCLEOTIDE_FASTA"
    }
  ]
},{
  "accession": "GCF_001958075.1",
  "files": [
    {
      "filePath": "GCF_001958075.1/GCF_001958075.1_ViralProj361725_genomic.fna",
      "fileType": "GENOMIC_NUCLEOTIDE_FASTA"
    }
  ]
},{
  "accession": "GCF_001958095.1",
  "files": [
    {
      "filePath": "GCF_001958095.1/GCF_001958095.1_ViralProj361729_genomic.fna",
      "fileType": "GENOMIC_NUCLEOTIDE_FASTA"
    }
  ]
},{
  "accession": "GCF_001958115.1",
  "files": [
    {
      "filePath": "GCF_001958115.1/GCF_001958115.1_ViralProj361733_genomic.fna",
      "fileType": "GENOMIC_NUCLEOTIDE_FASTA"
    }
  ]
},{
  "accession": "GCF_001958135.1",
  "files": [
    {
      "filePath": "GCF_001958135.1/GCF_001958135.1_ViralProj361737_genomic.fna",
      "fileType": "GENOMIC_NUCLEOTIDE_FASTA"
    }
  ]
},{
  "accession": "GCF_001958155.1",
  "files": [
    {
      "filePath": "GCF_001958155.1/GCF_001958155.1_ViralProj361741_genomic.fna",
      "fileType": "GENOMIC_NUCLEOTIDE_FASTA"
    }
  ]
},{
  "accession": "GCF_001958175.1",
  "files": [
    {
      "filePath": "GCF_001958175.1/GCF_001958175.1_ViralProj361745_genomic.fna",
      "fileType": "GENOMIC_NUCLEOTIDE_FASTA"
    }
  ]
},{
  "accession": "GCF_001958195.1",
  "files": [
    {
      "filePath": "GCF_001958195.1/GCF_001958195.1_ViralProj361749_genomic.fna",
      "fileType": "GENOMIC_NUCLEOTIDE_FASTA"
    }
  ]
},{
  "accession": "GCF_001958215.1",
  "files": [
    {
      "filePath": "GCF_001958215.1/GCF_001958215.1_ViralProj361753_genomic.fna",
      "fileType": "GENOMIC_NUCLEOTIDE_FASTA"
    }
  ]
},{
  "accession": "GCF_001958235.1",
  "files": [
    {
      "filePath": "GCF_001958235.1/GCF_001958235.1_ViralProj361757_genomic.fna",
      "fileType": "GENOMIC_NUCLEOTIDE_FASTA"
    }
  ]
},{
  "accession": "GCF_001958255.1",
  "files": [
    {
      "filePath": "GCF_001958255.1/GCF_001958255.1_ViralProj361761_genomic.fna",
      "fileType": "GENOMIC_NUCLEOTIDE_FASTA"
    }
  ]
},{
  "accession": "GCF_001958275.1",
  "files": [
    {
      "filePath": "GCF_001958275.1/GCF_001958275.1_ViralProj361765_genomic.fna",
      "fileType": "GENOMIC_NUCLEOTIDE_FASTA"
    }
  ]
},{
  "accession": "GCF_001958295.1",
  "files": [
    {
      "filePath": "GCF_001958295.1/GCF_001958295.1_ViralProj361769_genomic.fna",
      "fileType": "GENOMIC_NUCLEOTIDE_FASTA"
    }
  ]
},{
  "accession": "GCF_001958315.1",
  "files": [
    {
      "filePath": "GCF_001958315.1/GCF_001958315.1_ViralProj361773_genomic.fna",
      "fileType": "GENOMIC_NUCLEOTIDE_FASTA"
    }
  ]
},{
  "accession": "GCF_001958335.1",
  "files": [
    {
      "filePath": "GCF_001958335.1/GCF_001958335.1_ViralProj361777_genomic.fna",
      "fileType": "GENOMIC_NUCLEOTIDE_FASTA"
    }
  ]
},{
  "accession": "GCF_001958355.1",
  "files": [
    {
      "filePath": "GCF_001958355.1/GCF_001958355.1_ViralProj361781_genomic.fna",
      "fileType": "GENOMIC_NUCLEOTIDE_FASTA"
    }
  ]
},{
  "accession": "GCF_001958375.1",
  "files": [
    {
      "filePath": "GCF_001958375.1/GCF_001958375.1_ViralProj361785_genomic.fna",
      "fileType": "GENOMIC_NUCLEOTIDE_FASTA"
    }
  ]
},{
  "accession": "GCF_001958395.1",
  "files": [
    {
      "filePath": "GCF_001958395.1/GCF_001958395.1_ViralProj361789_genomic.fna",
      "fileType": "GENOMIC_NUCLEOTIDE_FASTA"
    }
  ]
},{
  "accession": "GCF_001958415.1",
  "files": [
    {
      "filePath": "GCF_001958415.1/GCF_001958415.1_ViralProj361793_genomic.fna",
      "fileType": "GENOMIC_NUCLEOTIDE_FASTA"
    }
  ]
},{
  "accession": "GCF_001958435.1",
  "files": [
    {
      "filePath": "GCF_001958435.1/GCF_001958435.1_ViralMultiSegProj361797_genomic.fna",
      "fileType": "GENOMIC_NUCLEOTIDE_FASTA"
    }
  ]
},{
  "accession": "GCF_001958455.1",
  "files": [
    {
      "filePath": "GCF_001958455.1/GCF_001958455.1_ViralProj361801_genomic.fna",
      "fileType": "GENOMIC_NUCLEOTIDE_FASTA"
    }
  ]
},{
  "accession": "GCF_001958775.1",
  "files": [
    {
      "filePath": "GCF_001958775.1/GCF_001958775.1_ViralProj361716_genomic.fna",
      "fileType": "GENOMIC_NUCLEOTIDE_FASTA"
    }
  ]
},{
  "accession": "GCF_001958795.1",
  "files": [
    {
      "filePath": "GCF_001958795.1/GCF_001958795.1_ViralProj361720_genomic.fna",
      "fileType": "GENOMIC_NUCLEOTIDE_FASTA"
    }
  ]
},{
  "accession": "GCF_001958815.1",
  "files": [
    {
      "filePath": "GCF_001958815.1/GCF_001958815.1_ViralProj361724_genomic.fna",
      "fileType": "GENOMIC_NUCLEOTIDE_FASTA"
    }
  ]
},{
  "accession": "GCF_001958835.1",
  "files": [
    {
      "filePath": "GCF_001958835.1/GCF_001958835.1_ViralProj361728_genomic.fna",
      "fileType": "GENOMIC_NUCLEOTIDE_FASTA"
    }
  ]
},{
  "accession": "GCF_001958855.1",
  "files": [
    {
      "filePath": "GCF_001958855.1/GCF_001958855.1_ViralProj361732_genomic.fna",
      "fileType": "GENOMIC_NUCLEOTIDE_FASTA"
    }
  ]
},{
  "accession": "GCF_001958875.1",
  "files": [
    {
      "filePath": "GCF_001958875.1/GCF_001958875.1_ViralProj361736_genomic.fna",
      "fileType": "GENOMIC_NUCLEOTIDE_FASTA"
    }
  ]
},{
  "accession": "GCF_001958895.1",
  "files": [
    {
      "filePath": "GCF_001958895.1/GCF_001958895.1_ViralProj361740_genomic.fna",
      "fileType": "GENOMIC_NUCLEOTIDE_FASTA"
    }
  ]
},{
  "accession": "GCF_001958915.1",
  "files": [
    {
      "filePath": "GCF_001958915.1/GCF_001958915.1_ViralProj361744_genomic.fna",
      "fileType": "GENOMIC_NUCLEOTIDE_FASTA"
    }
  ]
},{
  "accession": "GCF_001958935.1",
  "files": [
    {
      "filePath": "GCF_001958935.1/GCF_001958935.1_ViralProj361748_genomic.fna",
      "fileType": "GENOMIC_NUCLEOTIDE_FASTA"
    }
  ]
},{
  "accession": "GCF_001958955.1",
  "files": [
    {
      "filePath": "GCF_001958955.1/GCF_001958955.1_ViralProj361752_genomic.fna",
      "fileType": "GENOMIC_NUCLEOTIDE_FASTA"
    }
  ]
},{
  "accession": "GCF_001958975.1",
  "files": [
    {
      "filePath": "GCF_001958975.1/GCF_001958975.1_ViralProj361756_genomic.fna",
      "fileType": "GENOMIC_NUCLEOTIDE_FASTA"
    }
  ]
},{
  "accession": "GCF_001958995.1",
  "files": [
    {
      "filePath": "GCF_001958995.1/GCF_001958995.1_ViralProj361760_genomic.fna",
      "fileType": "GENOMIC_NUCLEOTIDE_FASTA"
    }
  ]
},{
  "accession": "GCF_001959015.1",
  "files": [
    {
      "filePath": "GCF_001959015.1/GCF_001959015.1_ViralProj361764_genomic.fna",
      "fileType": "GENOMIC_NUCLEOTIDE_FASTA"
    }
  ]
},{
  "accession": "GCF_001959035.1",
  "files": [
    {
      "filePath": "GCF_001959035.1/GCF_001959035.1_ViralProj361768_genomic.fna",
      "fileType": "GENOMIC_NUCLEOTIDE_FASTA"
    }
  ]
},{
  "accession": "GCF_001959055.1",
  "files": [
    {
      "filePath": "GCF_001959055.1/GCF_001959055.1_ViralProj361772_genomic.fna",
      "fileType": "GENOMIC_NUCLEOTIDE_FASTA"
    }
  ]
},{
  "accession": "GCF_001959075.1",
  "files": [
    {
      "filePath": "GCF_001959075.1/GCF_001959075.1_ViralProj361776_genomic.fna",
      "fileType": "GENOMIC_NUCLEOTIDE_FASTA"
    }
  ]
},{
  "accession": "GCF_001959095.1",
  "files": [
    {
      "filePath": "GCF_001959095.1/GCF_001959095.1_ViralProj361780_genomic.fna",
      "fileType": "GENOMIC_NUCLEOTIDE_FASTA"
    }
  ]
},{
  "accession": "GCF_001959115.1",
  "files": [
    {
      "filePath": "GCF_001959115.1/GCF_001959115.1_ViralProj361784_genomic.fna",
      "fileType": "GENOMIC_NUCLEOTIDE_FASTA"
    }
  ]
},{
  "accession": "GCF_001959135.1",
  "files": [
    {
      "filePath": "GCF_001959135.1/GCF_001959135.1_ViralProj361788_genomic.fna",
      "fileType": "GENOMIC_NUCLEOTIDE_FASTA"
    }
  ]
},{
  "accession": "GCF_001959155.1",
  "files": [
    {
      "filePath": "GCF_001959155.1/GCF_001959155.1_ViralProj361792_genomic.fna",
      "fileType": "GENOMIC_NUCLEOTIDE_FASTA"
    }
  ]
},{
  "accession": "GCF_001959175.1",
  "files": [
    {
      "filePath": "GCF_001959175.1/GCF_001959175.1_ViralProj361796_genomic.fna",
      "fileType": "GENOMIC_NUCLEOTIDE_FASTA"
    }
  ]
},{
  "accession": "GCF_001959195.1",
  "files": [
    {
      "filePath": "GCF_001959195.1/GCF_001959195.1_ViralProj361800_genomic.fna",
      "fileType": "GENOMIC_NUCLEOTIDE_FASTA"
    }
  ]
},{
  "accession": "GCF_001959595.1",
  "files": [
    {
      "filePath": "GCF_001959595.1/GCF_001959595.1_ViralProj361698_genomic.fna",
      "fileType": "GENOMIC_NUCLEOTIDE_FASTA"
    }
  ]
},{
  "accession": "GCF_001959615.1",
  "files": [
    {
      "filePath": "GCF_001959615.1/GCF_001959615.1_ViralProj361702_genomic.fna",
      "fileType": "GENOMIC_NUCLEOTIDE_FASTA"
    }
  ]
},{
  "accession": "GCF_001959635.1",
  "files": [
    {
      "filePath": "GCF_001959635.1/GCF_001959635.1_ViralProj361706_genomic.fna",
      "fileType": "GENOMIC_NUCLEOTIDE_FASTA"
    }
  ]
},{
  "accession": "GCF_001959655.1",
  "files": [
    {
      "filePath": "GCF_001959655.1/GCF_001959655.1_ViralProj361710_genomic.fna",
      "fileType": "GENOMIC_NUCLEOTIDE_FASTA"
    }
  ]
},{
  "accession": "GCF_001959675.1",
  "files": [
    {
      "filePath": "GCF_001959675.1/GCF_001959675.1_ViralProj361714_genomic.fna",
      "fileType": "GENOMIC_NUCLEOTIDE_FASTA"
    }
  ]
},{
  "accession": "GCF_001959695.1",
  "files": [
    {
      "filePath": "GCF_001959695.1/GCF_001959695.1_ViralProj361718_genomic.fna",
      "fileType": "GENOMIC_NUCLEOTIDE_FASTA"
    }
  ]
},{
  "accession": "GCF_001959715.1",
  "files": [
    {
      "filePath": "GCF_001959715.1/GCF_001959715.1_ViralProj361722_genomic.fna",
      "fileType": "GENOMIC_NUCLEOTIDE_FASTA"
    }
  ]
},{
  "accession": "GCF_001959735.1",
  "files": [
    {
      "filePath": "GCF_001959735.1/GCF_001959735.1_ViralProj361726_genomic.fna",
      "fileType": "GENOMIC_NUCLEOTIDE_FASTA"
    }
  ]
},{
  "accession": "GCF_001959755.1",
  "files": [
    {
      "filePath": "GCF_001959755.1/GCF_001959755.1_ViralProj361730_genomic.fna",
      "fileType": "GENOMIC_NUCLEOTIDE_FASTA"
    }
  ]
},{
  "accession": "GCF_001959775.1",
  "files": [
    {
      "filePath": "GCF_001959775.1/GCF_001959775.1_ViralProj361734_genomic.fna",
      "fileType": "GENOMIC_NUCLEOTIDE_FASTA"
    }
  ]
},{
  "accession": "GCF_001959795.1",
  "files": [
    {
      "filePath": "GCF_001959795.1/GCF_001959795.1_ViralProj361738_genomic.fna",
      "fileType": "GENOMIC_NUCLEOTIDE_FASTA"
    }
  ]
},{
  "accession": "GCF_001959815.1",
  "files": [
    {
      "filePath": "GCF_001959815.1/GCF_001959815.1_ViralProj361742_genomic.fna",
      "fileType": "GENOMIC_NUCLEOTIDE_FASTA"
    }
  ]
},{
  "accession": "GCF_001959835.1",
  "files": [
    {
      "filePath": "GCF_001959835.1/GCF_001959835.1_ViralProj361746_genomic.fna",
      "fileType": "GENOMIC_NUCLEOTIDE_FASTA"
    }
  ]
},{
  "accession": "GCF_001959855.1",
  "files": [
    {
      "filePath": "GCF_001959855.1/GCF_001959855.1_ViralProj361750_genomic.fna",
      "fileType": "GENOMIC_NUCLEOTIDE_FASTA"
    }
  ]
},{
  "accession": "GCF_001959875.1",
  "files": [
    {
      "filePath": "GCF_001959875.1/GCF_001959875.1_ViralProj361754_genomic.fna",
      "fileType": "GENOMIC_NUCLEOTIDE_FASTA"
    }
  ]
},{
  "accession": "GCF_001959895.1",
  "files": [
    {
      "filePath": "GCF_001959895.1/GCF_001959895.1_ViralProj361758_genomic.fna",
      "fileType": "GENOMIC_NUCLEOTIDE_FASTA"
    }
  ]
},{
  "accession": "GCF_001959915.1",
  "files": [
    {
      "filePath": "GCF_001959915.1/GCF_001959915.1_ViralProj361762_genomic.fna",
      "fileType": "GENOMIC_NUCLEOTIDE_FASTA"
    }
  ]
},{
  "accession": "GCF_001959935.1",
  "files": [
    {
      "filePath": "GCF_001959935.1/GCF_001959935.1_ViralProj361766_genomic.fna",
      "fileType": "GENOMIC_NUCLEOTIDE_FASTA"
    }
  ]
},{
  "accession": "GCF_001959955.1",
  "files": [
    {
      "filePath": "GCF_001959955.1/GCF_001959955.1_ViralProj361770_genomic.fna",
      "fileType": "GENOMIC_NUCLEOTIDE_FASTA"
    }
  ]
},{
  "accession": "GCF_001959975.1",
  "files": [
    {
      "filePath": "GCF_001959975.1/GCF_001959975.1_ViralProj361774_genomic.fna",
      "fileType": "GENOMIC_NUCLEOTIDE_FASTA"
    }
  ]
},{
  "accession": "GCF_001959995.1",
  "files": [
    {
      "filePath": "GCF_001959995.1/GCF_001959995.1_ViralProj361778_genomic.fna",
      "fileType": "GENOMIC_NUCLEOTIDE_FASTA"
    }
  ]
},{
  "accession": "GCF_001960015.1",
  "files": [
    {
      "filePath": "GCF_001960015.1/GCF_001960015.1_ViralProj361782_genomic.fna",
      "fileType": "GENOMIC_NUCLEOTIDE_FASTA"
    }
  ]
},{
  "accession": "GCF_001960035.1",
  "files": [
    {
      "filePath": "GCF_001960035.1/GCF_001960035.1_ViralProj361786_genomic.fna",
      "fileType": "GENOMIC_NUCLEOTIDE_FASTA"
    }
  ]
},{
  "accession": "GCF_001960055.1",
  "files": [
    {
      "filePath": "GCF_001960055.1/GCF_001960055.1_ViralProj361790_genomic.fna",
      "fileType": "GENOMIC_NUCLEOTIDE_FASTA"
    }
  ]
},{
  "accession": "GCF_001960075.1",
  "files": [
    {
      "filePath": "GCF_001960075.1/GCF_001960075.1_ViralProj361794_genomic.fna",
      "fileType": "GENOMIC_NUCLEOTIDE_FASTA"
    }
  ]
},{
  "accession": "GCF_001960095.1",
  "files": [
    {
      "filePath": "GCF_001960095.1/GCF_001960095.1_ViralMultiSegProj361798_genomic.fna",
      "fileType": "GENOMIC_NUCLEOTIDE_FASTA"
    }
  ]
},{
  "accession": "GCF_001960115.1",
  "files": [
    {
      "filePath": "GCF_001960115.1/GCF_001960115.1_ViralProj361802_genomic.fna",
      "fileType": "GENOMIC_NUCLEOTIDE_FASTA"
    }
  ]
},{
  "accession": "GCF_001960355.1",
  "files": [
    {
      "filePath": "GCF_001960355.1/GCF_001960355.1_ViralProj361731_genomic.fna",
      "fileType": "GENOMIC_NUCLEOTIDE_FASTA"
    }
  ]
},{
  "accession": "GCF_001960375.1",
  "files": [
    {
      "filePath": "GCF_001960375.1/GCF_001960375.1_ViralProj361735_genomic.fna",
      "fileType": "GENOMIC_NUCLEOTIDE_FASTA"
    }
  ]
},{
  "accession": "GCF_001960395.1",
  "files": [
    {
      "filePath": "GCF_001960395.1/GCF_001960395.1_ViralProj361739_genomic.fna",
      "fileType": "GENOMIC_NUCLEOTIDE_FASTA"
    }
  ]
},{
  "accession": "GCF_001960415.1",
  "files": [
    {
      "filePath": "GCF_001960415.1/GCF_001960415.1_ViralProj361743_genomic.fna",
      "fileType": "GENOMIC_NUCLEOTIDE_FASTA"
    }
  ]
},{
  "accession": "GCF_001960435.1",
  "files": [
    {
      "filePath": "GCF_001960435.1/GCF_001960435.1_ViralProj361747_genomic.fna",
      "fileType": "GENOMIC_NUCLEOTIDE_FASTA"
    }
  ]
},{
  "accession": "GCF_001960455.1",
  "files": [
    {
      "filePath": "GCF_001960455.1/GCF_001960455.1_ViralProj361751_genomic.fna",
      "fileType": "GENOMIC_NUCLEOTIDE_FASTA"
    }
  ]
},{
  "accession": "GCF_001960475.1",
  "files": [
    {
      "filePath": "GCF_001960475.1/GCF_001960475.1_ViralProj361755_genomic.fna",
      "fileType": "GENOMIC_NUCLEOTIDE_FASTA"
    }
  ]
},{
  "accession": "GCF_001960495.1",
  "files": [
    {
      "filePath": "GCF_001960495.1/GCF_001960495.1_ViralProj361759_genomic.fna",
      "fileType": "GENOMIC_NUCLEOTIDE_FASTA"
    }
  ]
},{
  "accession": "GCF_001960515.1",
  "files": [
    {
      "filePath": "GCF_001960515.1/GCF_001960515.1_ViralProj361763_genomic.fna",
      "fileType": "GENOMIC_NUCLEOTIDE_FASTA"
    }
  ]
},{
  "accession": "GCF_001960535.1",
  "files": [
    {
      "filePath": "GCF_001960535.1/GCF_001960535.1_ViralProj361767_genomic.fna",
      "fileType": "GENOMIC_NUCLEOTIDE_FASTA"
    }
  ]
},{
  "accession": "GCF_001960555.1",
  "files": [
    {
      "filePath": "GCF_001960555.1/GCF_001960555.1_ViralProj361771_genomic.fna",
      "fileType": "GENOMIC_NUCLEOTIDE_FASTA"
    }
  ]
},{
  "accession": "GCF_001960575.1",
  "files": [
    {
      "filePath": "GCF_001960575.1/GCF_001960575.1_ViralProj361775_genomic.fna",
      "fileType": "GENOMIC_NUCLEOTIDE_FASTA"
    }
  ]
},{
  "accession": "GCF_001960595.1",
  "files": [
    {
      "filePath": "GCF_001960595.1/GCF_001960595.1_ViralProj361779_genomic.fna",
      "fileType": "GENOMIC_NUCLEOTIDE_FASTA"
    }
  ]
},{
  "accession": "GCF_001960615.1",
  "files": [
    {
      "filePath": "GCF_001960615.1/GCF_001960615.1_ViralProj361783_genomic.fna",
      "fileType": "GENOMIC_NUCLEOTIDE_FASTA"
    }
  ]
},{
  "accession": "GCF_001960635.1",
  "files": [
    {
      "filePath": "GCF_001960635.1/GCF_001960635.1_ViralProj361787_genomic.fna",
      "fileType": "GENOMIC_NUCLEOTIDE_FASTA"
    }
  ]
},{
  "accession": "GCF_001960655.1",
  "files": [
    {
      "filePath": "GCF_001960655.1/GCF_001960655.1_ViralProj361791_genomic.fna",
      "fileType": "GENOMIC_NUCLEOTIDE_FASTA"
    }
  ]
},{
  "accession": "GCF_001960675.1",
  "files": [
    {
      "filePath": "GCF_001960675.1/GCF_001960675.1_ViralProj361795_genomic.fna",
      "fileType": "GENOMIC_NUCLEOTIDE_FASTA"
    }
  ]
},{
  "accession": "GCF_001960695.1",
  "files": [
    {
      "filePath": "GCF_001960695.1/GCF_001960695.1_ViralProj361799_genomic.fna",
      "fileType": "GENOMIC_NUCLEOTIDE_FASTA"
    }
  ]
},{
  "accession": "GCF_001967755.1",
  "files": [
    {
      "filePath": "GCF_001967755.1/GCF_001967755.1_ViralProj361697_genomic.fna",
      "fileType": "GENOMIC_NUCLEOTIDE_FASTA"
    }
  ]
},{
  "accession": "GCF_001967775.1",
  "files": [
    {
      "filePath": "GCF_001967775.1/GCF_001967775.1_ViralProj361701_genomic.fna",
      "fileType": "GENOMIC_NUCLEOTIDE_FASTA"
    }
  ]
},{
  "accession": "GCF_001968255.1",
  "files": [
    {
      "filePath": "GCF_001968255.1/GCF_001968255.1_ViralProj361696_genomic.fna",
      "fileType": "GENOMIC_NUCLEOTIDE_FASTA"
    }
  ]
},{
  "accession": "GCF_001968275.1",
  "files": [
    {
      "filePath": "GCF_001968275.1/GCF_001968275.1_ViralProj361700_genomic.fna",
      "fileType": "GENOMIC_NUCLEOTIDE_FASTA"
    }
  ]
},{
  "accession": "GCF_001968295.1",
  "files": [
    {
      "filePath": "GCF_001968295.1/GCF_001968295.1_ViralProj361704_genomic.fna",
      "fileType": "GENOMIC_NUCLEOTIDE_FASTA"
    }
  ]
},{
  "accession": "GCF_001968315.1",
  "files": [
    {
      "filePath": "GCF_001968315.1/GCF_001968315.1_ViralProj361708_genomic.fna",
      "fileType": "GENOMIC_NUCLEOTIDE_FASTA"
    }
  ]
},{
  "accession": "GCF_001968335.1",
  "files": [
    {
      "filePath": "GCF_001968335.1/GCF_001968335.1_ViralProj361712_genomic.fna",
      "fileType": "GENOMIC_NUCLEOTIDE_FASTA"
    }
  ]
},{
  "accession": "GCF_002105425.1",
  "files": [
    {
      "filePath": "GCF_002105425.1/GCF_002105425.1_ViralProj383800_genomic.fna",
      "fileType": "GENOMIC_NUCLEOTIDE_FASTA"
    }
  ]
},{
  "accession": "GCF_002219865.1",
  "files": [
    {
      "filePath": "GCF_002219865.1/GCF_002219865.1_ViralProj394320_genomic.fna",
      "fileType": "GENOMIC_NUCLEOTIDE_FASTA"
    }
  ]
},{
  "accession": "GCF_002603105.1",
  "files": [
    {
      "filePath": "GCF_002603105.1/GCF_002603105.1_ASM260310v1_genomic.fna",
      "fileType": "GENOMIC_NUCLEOTIDE_FASTA"
    }
  ]
},{
  "accession": "GCF_002603165.1",
  "files": [
    {
      "filePath": "GCF_002603165.1/GCF_002603165.1_ASM260316v1_genomic.fna",
      "fileType": "GENOMIC_NUCLEOTIDE_FASTA"
    }
  ]
},{
  "accession": "GCF_002603305.1",
  "files": [
    {
      "filePath": "GCF_002603305.1/GCF_002603305.1_ASM260330v1_genomic.fna",
      "fileType": "GENOMIC_NUCLEOTIDE_FASTA"
    }
  ]
},{
  "accession": "GCF_002604545.1",
  "files": [
    {
      "filePath": "GCF_002604545.1/GCF_002604545.1_ASM260454v1_genomic.fna",
      "fileType": "GENOMIC_NUCLEOTIDE_FASTA"
    }
  ]
},{
  "accession": "GCF_002609565.1",
  "files": [
    {
      "filePath": "GCF_002609565.1/GCF_002609565.1_ASM260956v1_genomic.fna",
      "fileType": "GENOMIC_NUCLEOTIDE_FASTA"
    }
  ]
},{
  "accession": "GCF_002615085.1",
  "files": [
    {
      "filePath": "GCF_002615085.1/GCF_002615085.1_ASM261508v1_genomic.fna",
      "fileType": "GENOMIC_NUCLEOTIDE_FASTA"
    }
  ]
},{
  "accession": "GCF_002615685.1",
  "files": [
    {
      "filePath": "GCF_002615685.1/GCF_002615685.1_ASM261568v1_genomic.fna",
      "fileType": "GENOMIC_NUCLEOTIDE_FASTA"
    }
  ]
},{
  "accession": "GCF_002617325.1",
  "files": [
    {
      "filePath": "GCF_002617325.1/GCF_002617325.1_ASM261732v1_genomic.fna",
      "fileType": "GENOMIC_NUCLEOTIDE_FASTA"
    }
  ]
},{
  "accession": "GCF_002618025.1",
  "files": [
    {
      "filePath": "GCF_002618025.1/GCF_002618025.1_ASM261802v1_genomic.fna",
      "fileType": "GENOMIC_NUCLEOTIDE_FASTA"
    }
  ]
},{
  "accession": "GCF_002618825.1",
  "files": [
    {
      "filePath": "GCF_002618825.1/GCF_002618825.1_ASM261882v1_genomic.fna",
      "fileType": "GENOMIC_NUCLEOTIDE_FASTA"
    }
  ]
},{
  "accession": "GCF_002620725.1",
  "files": [
    {
      "filePath": "GCF_002620725.1/GCF_002620725.1_ASM262072v1_genomic.fna",
      "fileType": "GENOMIC_NUCLEOTIDE_FASTA"
    }
  ]
},{
  "accession": "GCF_002630525.1",
  "files": [
    {
      "filePath": "GCF_002630525.1/GCF_002630525.1_ASM263052v1_genomic.fna",
      "fileType": "GENOMIC_NUCLEOTIDE_FASTA"
    }
  ]
},{
  "accession": "GCF_002816095.1",
  "files": [
    {
      "filePath": "GCF_002816095.1/GCF_002816095.1_ASM281609v1_genomic.fna",
      "fileType": "GENOMIC_NUCLEOTIDE_FASTA"
    }
  ]
},{
  "accession": "GCF_002818175.1",
  "files": [
    {
      "filePath": "GCF_002818175.1/GCF_002818175.1_ASM281817v1_genomic.fna",
      "fileType": "GENOMIC_NUCLEOTIDE_FASTA"
    }
  ]
},{
  "accession": "GCF_002824725.1",
  "files": [
    {
      "filePath": "GCF_002824725.1/GCF_002824725.1_ASM282472v1_genomic.fna",
      "fileType": "GENOMIC_NUCLEOTIDE_FASTA"
    }
  ]
},{
  "accession": "GCF_002827145.1",
  "files": [
    {
      "filePath": "GCF_002827145.1/GCF_002827145.1_ASM282714v1_genomic.fna",
      "fileType": "GENOMIC_NUCLEOTIDE_FASTA"
    }
  ]
},{
  "accession": "GCF_002829165.1",
  "files": [
    {
      "filePath": "GCF_002829165.1/GCF_002829165.1_ASM282916v1_genomic.fna",
      "fileType": "GENOMIC_NUCLEOTIDE_FASTA"
    }
  ]
},{
  "accession": "GCF_002829465.1",
  "files": [
    {
      "filePath": "GCF_002829465.1/GCF_002829465.1_ASM282946v1_genomic.fna",
      "fileType": "GENOMIC_NUCLEOTIDE_FASTA"
    }
  ]
},{
  "accession": "GCF_002829665.1",
  "files": [
    {
      "filePath": "GCF_002829665.1/GCF_002829665.1_ASM282966v1_genomic.fna",
      "fileType": "GENOMIC_NUCLEOTIDE_FASTA"
    }
  ]
},{
  "accession": "GCF_002829685.1",
  "files": [
    {
      "filePath": "GCF_002829685.1/GCF_002829685.1_ASM282968v1_genomic.fna",
      "fileType": "GENOMIC_NUCLEOTIDE_FASTA"
    }
  ]
},{
  "accession": "GCF_002868115.1",
  "files": [
    {
      "filePath": "GCF_002868115.1/GCF_002868115.1_ASM286811v1_genomic.fna",
      "fileType": "GENOMIC_NUCLEOTIDE_FASTA"
    }
  ]
},{
  "accession": "GCF_002868135.1",
  "files": [
    {
      "filePath": "GCF_002868135.1/GCF_002868135.1_ASM286813v1_genomic.fna",
      "fileType": "GENOMIC_NUCLEOTIDE_FASTA"
    }
  ]
},{
  "accession": "GCF_002955075.1",
  "files": [
    {
      "filePath": "GCF_002955075.1/GCF_002955075.1_ASM295507v1_genomic.fna",
      "fileType": "GENOMIC_NUCLEOTIDE_FASTA"
    }
  ]
},{
  "accession": "GCF_002955095.1",
  "files": [
    {
      "filePath": "GCF_002955095.1/GCF_002955095.1_ASM295509v1_genomic.fna",
      "fileType": "GENOMIC_NUCLEOTIDE_FASTA"
    }
  ]
},{
  "accession": "GCF_002957535.1",
  "files": [
    {
      "filePath": "GCF_002957535.1/GCF_002957535.1_ASM295753v1_genomic.fna",
      "fileType": "GENOMIC_NUCLEOTIDE_FASTA"
    }
  ]
},{
  "accession": "GCF_002957545.1",
  "files": [
    {
      "filePath": "GCF_002957545.1/GCF_002957545.1_ASM295754v1_genomic.fna",
      "fileType": "GENOMIC_NUCLEOTIDE_FASTA"
    }
  ]
},{
  "accession": "GCF_002957655.1",
  "files": [
    {
      "filePath": "GCF_002957655.1/GCF_002957655.1_Vibriophage_Thalassa_genomic.fna",
      "fileType": "GENOMIC_NUCLEOTIDE_FASTA"
    }
  ]
},{
  "accession": "GCF_003051725.1",
  "files": [
    {
      "filePath": "GCF_003051725.1/GCF_003051725.1_ASM305172v1_genomic.fna",
      "fileType": "GENOMIC_NUCLEOTIDE_FASTA"
    }
  ]
},{
  "accession": "GCF_003051805.1",
  "files": [
    {
      "filePath": "GCF_003051805.1/GCF_003051805.1_ASM305180v1_genomic.fna",
      "fileType": "GENOMIC_NUCLEOTIDE_FASTA"
    }
  ]
},{
  "accession": "GCF_003441355.1",
  "files": [
    {
      "filePath": "GCF_003441355.1/GCF_003441355.1_ASM344135v1_genomic.fna",
      "fileType": "GENOMIC_NUCLEOTIDE_FASTA"
    }
  ]
},{
  "accession": "GCF_003441375.1",
  "files": [
    {
      "filePath": "GCF_003441375.1/GCF_003441375.1_ASM344137v1_genomic.fna",
      "fileType": "GENOMIC_NUCLEOTIDE_FASTA"
    }
  ]
},{
  "accession": "GCF_003441855.1",
  "files": [
    {
      "filePath": "GCF_003441855.1/GCF_003441855.1_ASM344185v1_genomic.fna",
      "fileType": "GENOMIC_NUCLEOTIDE_FASTA"
    }
  ]
},{
  "accession": "GCF_003443075.1",
  "files": [
    {
      "filePath": "GCF_003443075.1/GCF_003443075.1_ASM344307v1_genomic.fna",
      "fileType": "GENOMIC_NUCLEOTIDE_FASTA"
    }
  ]
},{
  "accession": "GCF_003673645.1",
  "files": [
    {
      "filePath": "GCF_003673645.1/GCF_003673645.1_ASM367364v1_genomic.fna",
      "fileType": "GENOMIC_NUCLEOTIDE_FASTA"
    }
  ]
},{
  "accession": "GCF_003846905.1",
  "files": [
    {
      "filePath": "GCF_003846905.1/GCF_003846905.1_ASM384690v1_genomic.fna",
      "fileType": "GENOMIC_NUCLEOTIDE_FASTA"
    }
  ]
},{
  "accession": "GCF_003931475.1",
  "files": [
    {
      "filePath": "GCF_003931475.1/GCF_003931475.1_ASM393147v1_genomic.fna",
      "fileType": "GENOMIC_NUCLEOTIDE_FASTA"
    }
  ]
},{
  "accession": "GCF_004128195.1",
  "files": [
    {
      "filePath": "GCF_004128195.1/GCF_004128195.1_ASM412819v1_genomic.fna",
      "fileType": "GENOMIC_NUCLEOTIDE_FASTA"
    }
  ]
},{
  "accession": "GCF_004128215.1",
  "files": [
    {
      "filePath": "GCF_004128215.1/GCF_004128215.1_ASM412821v1_genomic.fna",
      "fileType": "GENOMIC_NUCLEOTIDE_FASTA"
    }
  ]
},{
  "accession": "GCF_004147045.1",
  "files": [
    {
      "filePath": "GCF_004147045.1/GCF_004147045.1_ASM414704v1_genomic.fna",
      "fileType": "GENOMIC_NUCLEOTIDE_FASTA"
    }
  ]
},{
  "accession": "GCF_004194215.1",
  "files": [
    {
      "filePath": "GCF_004194215.1/GCF_004194215.1_ASM419421v1_genomic.fna",
      "fileType": "GENOMIC_NUCLEOTIDE_FASTA"
    }
  ]
},{
  "accession": "GCF_004340605.1",
  "files": [
    {
      "filePath": "GCF_004340605.1/GCF_004340605.1_ASM434060v1_genomic.fna",
      "fileType": "GENOMIC_NUCLEOTIDE_FASTA"
    }
  ]
},{
  "accession": "GCF_004788895.1",
  "files": [
    {
      "filePath": "GCF_004788895.1/GCF_004788895.1_ASM478889v1_genomic.fna",
      "fileType": "GENOMIC_NUCLEOTIDE_FASTA"
    }
  ]
},{
  "accession": "GCF_004788915.1",
  "files": [
    {
      "filePath": "GCF_004788915.1/GCF_004788915.1_ASM478891v1_genomic.fna",
      "fileType": "GENOMIC_NUCLEOTIDE_FASTA"
    }
  ]
},{
  "accession": "GCF_004788935.1",
  "files": [
    {
      "filePath": "GCF_004788935.1/GCF_004788935.1_ASM478893v1_genomic.fna",
      "fileType": "GENOMIC_NUCLEOTIDE_FASTA"
    }
  ]
},{
  "accession": "GCF_004788955.1",
  "files": [
    {
      "filePath": "GCF_004788955.1/GCF_004788955.1_ASM478895v1_genomic.fna",
      "fileType": "GENOMIC_NUCLEOTIDE_FASTA"
    }
  ]
},{
  "accession": "GCF_004788975.1",
  "files": [
    {
      "filePath": "GCF_004788975.1/GCF_004788975.1_ASM478897v1_genomic.fna",
      "fileType": "GENOMIC_NUCLEOTIDE_FASTA"
    }
  ]
},{
  "accession": "GCF_004788995.1",
  "files": [
    {
      "filePath": "GCF_004788995.1/GCF_004788995.1_ASM478899v1_genomic.fna",
      "fileType": "GENOMIC_NUCLEOTIDE_FASTA"
    }
  ]
},{
  "accession": "GCF_004789015.1",
  "files": [
    {
      "filePath": "GCF_004789015.1/GCF_004789015.1_ASM478901v1_genomic.fna",
      "fileType": "GENOMIC_NUCLEOTIDE_FASTA"
    }
  ]
},{
  "accession": "GCF_004789035.1",
  "files": [
    {
      "filePath": "GCF_004789035.1/GCF_004789035.1_ASM478903v1_genomic.fna",
      "fileType": "GENOMIC_NUCLEOTIDE_FASTA"
    }
  ]
},{
  "accession": "GCF_004789055.1",
  "files": [
    {
      "filePath": "GCF_004789055.1/GCF_004789055.1_ASM478905v1_genomic.fna",
      "fileType": "GENOMIC_NUCLEOTIDE_FASTA"
    }
  ]
},{
  "accession": "GCF_004789075.1",
  "files": [
    {
      "filePath": "GCF_004789075.1/GCF_004789075.1_ASM478907v1_genomic.fna",
      "fileType": "GENOMIC_NUCLEOTIDE_FASTA"
    }
  ]
},{
  "accession": "GCF_006384275.1",
  "files": [
    {
      "filePath": "GCF_006384275.1/GCF_006384275.1_ASM638427v1_genomic.fna",
      "fileType": "GENOMIC_NUCLEOTIDE_FASTA"
    }
  ]
},{
  "accession": "GCF_006529715.1",
  "files": [
    {
      "filePath": "GCF_006529715.1/GCF_006529715.1_ASM652971v1_genomic.fna",
      "fileType": "GENOMIC_NUCLEOTIDE_FASTA"
    }
  ]
},{
  "accession": "GCF_006864065.1",
  "files": [
    {
      "filePath": "GCF_006864065.1/GCF_006864065.1_ASM686406v1_genomic.fna",
      "fileType": "GENOMIC_NUCLEOTIDE_FASTA"
    }
  ]
},{
  "accession": "GCF_009388365.1",
  "files": [
    {
      "filePath": "GCF_009388365.1/GCF_009388365.1_ASM938836v1_genomic.fna",
      "fileType": "GENOMIC_NUCLEOTIDE_FASTA"
    }
  ]
},{
  "accession": "GCF_009708655.1",
  "files": [
    {
      "filePath": "GCF_009708655.1/GCF_009708655.1_ASM970865v1_genomic.fna",
      "fileType": "GENOMIC_NUCLEOTIDE_FASTA"
    }
  ]
},{
  "accession": "GCF_009732675.1",
  "files": [
    {
      "filePath": "GCF_009732675.1/GCF_009732675.1_ASM973267v1_genomic.fna",
      "fileType": "GENOMIC_NUCLEOTIDE_FASTA"
    }
  ]
},{
  "accession": "GCF_009745235.1",
  "files": [
    {
      "filePath": "GCF_009745235.1/GCF_009745235.1_ASM974523v1_genomic.fna",
      "fileType": "GENOMIC_NUCLEOTIDE_FASTA"
    }
  ]
},{
  "accession": "GCF_009745835.1",
  "files": [
    {
      "filePath": "GCF_009745835.1/GCF_009745835.1_ASM974583v1_genomic.fna",
      "fileType": "GENOMIC_NUCLEOTIDE_FASTA"
    }
  ]
},{
  "accession": "GCF_009800705.1",
  "files": [
    {
      "filePath": "GCF_009800705.1/GCF_009800705.1_ASM980070v2_genomic.fna",
      "fileType": "GENOMIC_NUCLEOTIDE_FASTA"
    }
  ]
},{
  "accession": "GCF_009800905.1",
  "files": [
    {
      "filePath": "GCF_009800905.1/GCF_009800905.1_ASM980090v1_genomic.fna",
      "fileType": "GENOMIC_NUCLEOTIDE_FASTA"
    }
  ]
},{
  "accession": "GCF_009901755.1",
  "files": [
    {
      "filePath": "GCF_009901755.1/GCF_009901755.1_ASM990175v1_genomic.fna",
      "fileType": "GENOMIC_NUCLEOTIDE_FASTA"
    }
  ]
},{
  "accession": "GCF_011044445.1",
  "files": [
    {
      "filePath": "GCF_011044445.1/GCF_011044445.1_ASM1104444v1_genomic.fna",
      "fileType": "GENOMIC_NUCLEOTIDE_FASTA"
    }
  ]
},{
  "accession": "GCF_011106535.1",
  "files": [
    {
      "filePath": "GCF_011106535.1/GCF_011106535.1_ASM1110653v1_genomic.fna",
      "fileType": "GENOMIC_NUCLEOTIDE_FASTA"
    }
  ]
},{
  "accession": "GCF_012271635.1",
  "files": [
    {
      "filePath": "GCF_012271635.1/GCF_012271635.1_ASM1227163v1_genomic.fna",
      "fileType": "GENOMIC_NUCLEOTIDE_FASTA"
    }
  ]
},{
  "accession": "GCF_013086975.1",
  "files": [
    {
      "filePath": "GCF_013086975.1/GCF_013086975.1_Viola_virus_ssRNA-_genomic.fna",
      "fileType": "GENOMIC_NUCLEOTIDE_FASTA"
    }
  ]
},{
  "accession": "GCF_013087925.1",
  "files": [
    {
      "filePath": "GCF_013087925.1/GCF_013087925.1_ASM1308792v1_genomic.fna",
      "fileType": "GENOMIC_NUCLEOTIDE_FASTA"
    }
  ]
},{
  "accession": "GCF_013348125.1",
  "files": [
    {
      "filePath": "GCF_013348125.1/GCF_013348125.1_ASM1334812v1_genomic.fna",
      "fileType": "GENOMIC_NUCLEOTIDE_FASTA"
    }
  ]
},{
  "accession": "GCF_013348235.1",
  "files": [
    {
      "filePath": "GCF_013348235.1/GCF_013348235.1_ASM1334823v1_genomic.fna",
      "fileType": "GENOMIC_NUCLEOTIDE_FASTA"
    }
  ]
},{
  "accession": "GCF_013415945.2",
  "files": [
    {
      "filePath": "GCF_013415945.2/GCF_013415945.2_ASM1341594v1_genomic.fna",
      "fileType": "GENOMIC_NUCLEOTIDE_FASTA"
    }
  ]
},{
  "accession": "GCF_014042105.1",
  "files": [
    {
      "filePath": "GCF_014042105.1/GCF_014042105.1_ASM1404210v1_genomic.fna",
      "fileType": "GENOMIC_NUCLEOTIDE_FASTA"
    }
  ]
},{
  "accession": "GCF_014071225.1",
  "files": [
    {
      "filePath": "GCF_014071225.1/GCF_014071225.1_ASM1407122v1_genomic.fna",
      "fileType": "GENOMIC_NUCLEOTIDE_FASTA"
    }
  ]
},{
  "accession": "GCF_016467555.1",
  "files": [
    {
      "filePath": "GCF_016467555.1/GCF_016467555.1_ASM1646755v1_genomic.fna",
      "fileType": "GENOMIC_NUCLEOTIDE_FASTA"
    }
  ]
},{
  "accession": "GCF_018583145.1",
  "files": [
    {
      "filePath": "GCF_018583145.1/GCF_018583145.1_ASM1858314v1_genomic.fna",
      "fileType": "GENOMIC_NUCLEOTIDE_FASTA"
    }
  ]
},{
  "accession": "GCF_018583385.1",
  "files": [
    {
      "filePath": "GCF_018583385.1/GCF_018583385.1_ASM1858338v1_genomic.fna",
      "fileType": "GENOMIC_NUCLEOTIDE_FASTA"
    }
  ]
},{
  "accession": "GCF_018584245.1",
  "files": [
    {
      "filePath": "GCF_018584245.1/GCF_018584245.1_ASM1858424v1_genomic.fna",
      "fileType": "GENOMIC_NUCLEOTIDE_FASTA"
    }
  ]
},{
  "accession": "GCF_018594925.1",
  "files": [
    {
      "filePath": "GCF_018594925.1/GCF_018594925.1_ASM1859492v1_genomic.fna",
      "fileType": "GENOMIC_NUCLEOTIDE_FASTA"
    }
  ]
},{
  "accession": "GCF_020497045.1",
  "files": [
    {
      "filePath": "GCF_020497045.1/GCF_020497045.1_ASM2049704v1_genomic.fna",
      "fileType": "GENOMIC_NUCLEOTIDE_FASTA"
    }
  ]
},{
  "accession": "GCF_025787895.1",
  "files": [
    {
      "filePath": "GCF_025787895.1/GCF_025787895.1_ASM2578789v1_genomic.fna",
      "fileType": "GENOMIC_NUCLEOTIDE_FASTA"
    }
  ]
},{
  "accession": "GCF_029886845.1",
  "files": [
    {
      "filePath": "GCF_029886845.1/GCF_029886845.1_ASM2988684v1_genomic.fna",
      "fileType": "GENOMIC_NUCLEOTIDE_FASTA"
    }
  ]
},{
  "accession": "GCF_029888225.1",
  "files": [
    {
      "filePath": "GCF_029888225.1/GCF_029888225.1_ASM2988822v1_genomic.fna",
      "fileType": "GENOMIC_NUCLEOTIDE_FASTA"
    }
  ]
},{
  "accession": "GCF_029888345.1",
  "files": [
    {
      "filePath": "GCF_029888345.1/GCF_029888345.1_ASM2988834v1_genomic.fna",
      "fileType": "GENOMIC_NUCLEOTIDE_FASTA"
    }
  ]
},{
  "accession": "GCF_029888355.1",
  "files": [
    {
      "filePath": "GCF_029888355.1/GCF_029888355.1_ASM2988835v1_genomic.fna",
      "fileType": "GENOMIC_NUCLEOTIDE_FASTA"
    }
  ]
},{
  "accession": "GCF_029888485.1",
  "files": [
    {
      "filePath": "GCF_029888485.1/GCF_029888485.1_ASM2988848v1_genomic.fna",
      "fileType": "GENOMIC_NUCLEOTIDE_FASTA"
    }
  ]
},{
  "accession": "GCA_000837945.1",
  "files": [
    {
      "filePath": "GCA_000837945.1/GCA_000837945.1_ViralProj14092_genomic.fna",
      "fileType": "GENOMIC_NUCLEOTIDE_FASTA"
    }
  ]
},{
  "accession": "GCA_000840285.1",
  "files": [
    {
      "filePath": "GCA_000840285.1/GCA_000840285.1_ViralProj14212_genomic.fna",
      "fileType": "GENOMIC_NUCLEOTIDE_FASTA"
    }
  ]
},{
  "accession": "GCA_000842285.1",
  "files": [
    {
      "filePath": "GCA_000842285.1/GCA_000842285.1_ViralProj14292_genomic.fna",
      "fileType": "GENOMIC_NUCLEOTIDE_FASTA"
    }
  ]
},{
  "accession": "GCA_000842465.1",
  "files": [
    {
      "filePath": "GCA_000842465.1/GCA_000842465.1_ViralProj14329_genomic.fna",
      "fileType": "GENOMIC_NUCLEOTIDE_FASTA"
    }
  ]
},{
  "accession": "GCA_000845705.1",
  "files": [
    {
      "filePath": "GCA_000845705.1/GCA_000845705.1_ViralProj14466_genomic.fna",
      "fileType": "GENOMIC_NUCLEOTIDE_FASTA"
    }
  ]
},{
  "accession": "GCA_000847185.1",
  "files": [
    {
      "filePath": "GCA_000847185.1/GCA_000847185.1_ViralProj14595_genomic.fna",
      "fileType": "GENOMIC_NUCLEOTIDE_FASTA"
    }
  ]
},{
  "accession": "GCA_000848085.2",
  "files": [
    {
      "filePath": "GCA_000848085.2/GCA_000848085.2_ViralProj14616_genomic.fna",
      "fileType": "GENOMIC_NUCLEOTIDE_FASTA"
    }
  ]
},{
  "accession": "GCA_000848485.1",
  "files": [
    {
      "filePath": "GCA_000848485.1/GCA_000848485.1_ViralProj14699_genomic.fna",
      "fileType": "GENOMIC_NUCLEOTIDE_FASTA"
    }
  ]
},{
  "accession": "GCA_000850885.1",
  "files": [
    {
      "filePath": "GCA_000850885.1/GCA_000850885.1_ViralProj14831_genomic.fna",
      "fileType": "GENOMIC_NUCLEOTIDE_FASTA"
    }
  ]
},{
  "accession": "GCA_000851785.1",
  "files": [
    {
      "filePath": "GCA_000851785.1/GCA_000851785.1_ViralProj14884_genomic.fna",
      "fileType": "GENOMIC_NUCLEOTIDE_FASTA"
    }
  ]
},{
  "accession": "GCA_000854325.1",
  "files": [
    {
      "filePath": "GCA_000854325.1/GCA_000854325.1_ViralMultiSegProj15061_genomic.fna",
      "fileType": "GENOMIC_NUCLEOTIDE_FASTA"
    }
  ]
},{
  "accession": "GCA_000855045.1",
  "files": [
    {
      "filePath": "GCA_000855045.1/GCA_000855045.1_ViralProj15069_genomic.fna",
      "fileType": "GENOMIC_NUCLEOTIDE_FASTA"
    }
  ]
},{
  "accession": "GCA_000857585.1",
  "files": [
    {
      "filePath": "GCA_000857585.1/GCA_000857585.1_ViralProj15255_genomic.fna",
      "fileType": "GENOMIC_NUCLEOTIDE_FASTA"
    }
  ]
},{
  "accession": "GCA_000857725.1",
  "files": [
    {
      "filePath": "GCA_000857725.1/GCA_000857725.1_ViralProj15284_genomic.fna",
      "fileType": "GENOMIC_NUCLEOTIDE_FASTA"
    }
  ]
},{
  "accession": "GCA_000861085.1",
  "files": [
    {
      "filePath": "GCA_000861085.1/GCA_000861085.1_ViralProj15431_genomic.fna",
      "fileType": "GENOMIC_NUCLEOTIDE_FASTA"
    }
  ]
},{
  "accession": "GCA_000862365.1",
  "files": [
    {
      "filePath": "GCA_000862365.1/GCA_000862365.1_ViralProj15354_genomic.fna",
      "fileType": "GENOMIC_NUCLEOTIDE_FASTA"
    }
  ]
},{
  "accession": "GCA_000862385.1",
  "files": [
    {
      "filePath": "GCA_000862385.1/GCA_000862385.1_ViralMultiSegProj15358_genomic.fna",
      "fileType": "GENOMIC_NUCLEOTIDE_FASTA"
    }
  ]
},{
  "accession": "GCA_000863445.1",
  "files": [
    {
      "filePath": "GCA_000863445.1/GCA_000863445.1_ViralProj15404_genomic.fna",
      "fileType": "GENOMIC_NUCLEOTIDE_FASTA"
    }
  ]
},{
  "accession": "GCA_000865365.1",
  "files": [
    {
      "filePath": "GCA_000865365.1/GCA_000865365.1_ViralProj16300_genomic.fna",
      "fileType": "GENOMIC_NUCLEOTIDE_FASTA"
    }
  ]
},{
  "accession": "GCA_000865525.1",
  "files": [
    {
      "filePath": "GCA_000865525.1/GCA_000865525.1_ViralProj15478_genomic.fna",
      "fileType": "GENOMIC_NUCLEOTIDE_FASTA"
    }
  ]
},{
  "accession": "GCA_000866545.1",
  "files": [
    {
      "filePath": "GCA_000866545.1/GCA_000866545.1_ViralProj15532_genomic.fna",
      "fileType": "GENOMIC_NUCLEOTIDE_FASTA"
    }
  ]
},{
  "accession": "GCA_000866925.1",
  "files": [
    {
      "filePath": "GCA_000866925.1/GCA_000866925.1_ViralProj16299_genomic.fna",
      "fileType": "GENOMIC_NUCLEOTIDE_FASTA"
    }
  ]
},{
  "accession": "GCA_000867725.1",
  "files": [
    {
      "filePath": "GCA_000867725.1/GCA_000867725.1_ViralProj18013_genomic.fna",
      "fileType": "GENOMIC_NUCLEOTIDE_FASTA"
    }
  ]
},{
  "accession": "GCA_000870685.1",
  "files": [
    {
      "filePath": "GCA_000870685.1/GCA_000870685.1_ViralProj19547_genomic.fna",
      "fileType": "GENOMIC_NUCLEOTIDE_FASTA"
    }
  ]
},{
  "accession": "GCA_000870785.1",
  "files": [
    {
      "filePath": "GCA_000870785.1/GCA_000870785.1_ViralProj19765_genomic.fna",
      "fileType": "GENOMIC_NUCLEOTIDE_FASTA"
    }
  ]
},{
  "accession": "GCA_000871025.1",
  "files": [
    {
      "filePath": "GCA_000871025.1/GCA_000871025.1_ViralProj20625_genomic.fna",
      "fileType": "GENOMIC_NUCLEOTIDE_FASTA"
    }
  ]
},{
  "accession": "GCA_000873245.1",
  "files": [
    {
      "filePath": "GCA_000873245.1/GCA_000873245.1_ViralProj19771_genomic.fna",
      "fileType": "GENOMIC_NUCLEOTIDE_FASTA"
    }
  ]
},{
  "accession": "GCA_000873525.1",
  "files": [
    {
      "filePath": "GCA_000873525.1/GCA_000873525.1_ViralProj20763_genomic.fna",
      "fileType": "GENOMIC_NUCLEOTIDE_FASTA"
    }
  ]
},{
  "accession": "GCA_000875345.1",
  "files": [
    {
      "filePath": "GCA_000875345.1/GCA_000875345.1_ViralProj30173_genomic.fna",
      "fileType": "GENOMIC_NUCLEOTIDE_FASTA"
    }
  ]
},{
  "accession": "GCA_000875385.1",
  "files": [
    {
      "filePath": "GCA_000875385.1/GCA_000875385.1_ViralProj30293_genomic.fna",
      "fileType": "GENOMIC_NUCLEOTIDE_FASTA"
    }
  ]
},{
  "accession": "GCA_000880135.1",
  "files": [
    {
      "filePath": "GCA_000880135.1/GCA_000880135.1_ViralMultiSegProj30167_genomic.fna",
      "fileType": "GENOMIC_NUCLEOTIDE_FASTA"
    }
  ]
},{
  "accession": "GCA_000883915.1",
  "files": [
    {
      "filePath": "GCA_000883915.1/GCA_000883915.1_ViralProj38295_genomic.fna",
      "fileType": "GENOMIC_NUCLEOTIDE_FASTA"
    }
  ]
},{
  "accession": "GCA_000884875.1",
  "files": [
    {
      "filePath": "GCA_000884875.1/GCA_000884875.1_ViralProj38267_genomic.fna",
      "fileType": "GENOMIC_NUCLEOTIDE_FASTA"
    }
  ]
},{
  "accession": "GCA_000884995.1",
  "files": [
    {
      "filePath": "GCA_000884995.1/GCA_000884995.1_ViralProj39307_genomic.fna",
      "fileType": "GENOMIC_NUCLEOTIDE_FASTA"
    }
  ]
},{
  "accession": "GCA_000885475.1",
  "files": [
    {
      "filePath": "GCA_000885475.1/GCA_000885475.1_ViralProj42595_genomic.fna",
      "fileType": "GENOMIC_NUCLEOTIDE_FASTA"
    }
  ]
},{
  "accession": "GCA_000891235.1",
  "files": [
    {
      "filePath": "GCA_000891235.1/GCA_000891235.1_ViralProj69999_genomic.fna",
      "fileType": "GENOMIC_NUCLEOTIDE_FASTA"
    }
  ]
},{
  "accession": "GCA_000894095.1",
  "files": [
    {
      "filePath": "GCA_000894095.1/GCA_000894095.1_ViralProj78927_genomic.fna",
      "fileType": "GENOMIC_NUCLEOTIDE_FASTA"
    }
  ]
},{
  "accession": "GCA_000894555.1",
  "files": [
    {
      "filePath": "GCA_000894555.1/GCA_000894555.1_ViralProj162491_genomic.fna",
      "fileType": "GENOMIC_NUCLEOTIDE_FASTA"
    }
  ]
},{
  "accession": "GCA_000895415.1",
  "files": [
    {
      "filePath": "GCA_000895415.1/GCA_000895415.1_ViralProj109279_genomic.fna",
      "fileType": "GENOMIC_NUCLEOTIDE_FASTA"
    }
  ]
},{
  "accession": "GCA_000896315.1",
  "files": [
    {
      "filePath": "GCA_000896315.1/GCA_000896315.1_ViralProj167661_genomic.fna",
      "fileType": "GENOMIC_NUCLEOTIDE_FASTA"
    }
  ]
},{
  "accession": "GCA_000896655.1",
  "files": [
    {
      "filePath": "GCA_000896655.1/GCA_000896655.1_ViralMultiSegProj81011_genomic.fna",
      "fileType": "GENOMIC_NUCLEOTIDE_FASTA"
    }
  ]
},{
  "accession": "GCA_000896835.1",
  "files": [
    {
      "filePath": "GCA_000896835.1/GCA_000896835.1_ViralProj88119_genomic.fna",
      "fileType": "GENOMIC_NUCLEOTIDE_FASTA"
    }
  ]
},{
  "accession": "GCA_000896875.1",
  "files": [
    {
      "filePath": "GCA_000896875.1/GCA_000896875.1_ViralProj109273_genomic.fna",
      "fileType": "GENOMIC_NUCLEOTIDE_FASTA"
    }
  ]
},{
  "accession": "GCA_000901275.1",
  "files": [
    {
      "filePath": "GCA_000901275.1/GCA_000901275.1_ViralProj184158_genomic.fna",
      "fileType": "GENOMIC_NUCLEOTIDE_FASTA"
    }
  ]
},{
  "accession": "GCA_000901635.1",
  "files": [
    {
      "filePath": "GCA_000901635.1/GCA_000901635.1_ViralProj179432_genomic.fna",
      "fileType": "GENOMIC_NUCLEOTIDE_FASTA"
    }
  ]
},{
  "accession": "GCA_000904115.1",
  "files": [
    {
      "filePath": "GCA_000904115.1/GCA_000904115.1_ViralProj188546_genomic.fna",
      "fileType": "GENOMIC_NUCLEOTIDE_FASTA"
    }
  ]
},{
  "accession": "GCA_000904635.1",
  "files": [
    {
      "filePath": "GCA_000904635.1/GCA_000904635.1_ViralProj196417_genomic.fna",
      "fileType": "GENOMIC_NUCLEOTIDE_FASTA"
    }
  ]
},{
  "accession": "GCA_000907235.1",
  "files": [
    {
      "filePath": "GCA_000907235.1/GCA_000907235.1_ViralMultiSegProj198685_genomic.fna",
      "fileType": "GENOMIC_NUCLEOTIDE_FASTA"
    }
  ]
},{
  "accession": "GCA_000913095.1",
  "files": [
    {
      "filePath": "GCA_000913095.1/GCA_000913095.1_ViralProj229827_genomic.fna",
      "fileType": "GENOMIC_NUCLEOTIDE_FASTA"
    }
  ]
},{
  "accession": "GCA_000913195.1",
  "files": [
    {
      "filePath": "GCA_000913195.1/GCA_000913195.1_ViralProj230587_genomic.fna",
      "fileType": "GENOMIC_NUCLEOTIDE_FASTA"
    }
  ]
},{
  "accession": "GCA_000914055.1",
  "files": [
    {
      "filePath": "GCA_000914055.1/GCA_000914055.1_ViralProj230593_genomic.fna",
      "fileType": "GENOMIC_NUCLEOTIDE_FASTA"
    }
  ]
},{
  "accession": "GCA_000922155.1",
  "files": [
    {
      "filePath": "GCA_000922155.1/GCA_000922155.1_ViralProj255103_genomic.fna",
      "fileType": "GENOMIC_NUCLEOTIDE_FASTA"
    }
  ]
},{
  "accession": "GCA_000926455.1",
  "files": [
    {
      "filePath": "GCA_000926455.1/GCA_000926455.1_ViralProj264919_genomic.fna",
      "fileType": "GENOMIC_NUCLEOTIDE_FASTA"
    }
  ]
},{
  "accession": "GCA_000926955.1",
  "files": [
    {
      "filePath": "GCA_000926955.1/GCA_000926955.1_ViralProj263850_genomic.fna",
      "fileType": "GENOMIC_NUCLEOTIDE_FASTA"
    }
  ]
},{
  "accession": "GCA_000928595.1",
  "files": [
    {
      "filePath": "GCA_000928595.1/GCA_000928595.1_ViralProj275613_genomic.fna",
      "fileType": "GENOMIC_NUCLEOTIDE_FASTA"
    }
  ]
},{
  "accession": "GCA_000928975.1",
  "files": [
    {
      "filePath": "GCA_000928975.1/GCA_000928975.1_ViralProj270088_genomic.fna",
      "fileType": "GENOMIC_NUCLEOTIDE_FASTA"
    }
  ]
},{
  "accession": "GCA_000930015.1",
  "files": [
    {
      "filePath": "GCA_000930015.1/GCA_000930015.1_ViralProj270089_genomic.fna",
      "fileType": "GENOMIC_NUCLEOTIDE_FASTA"
    }
  ]
},{
  "accession": "GCA_000973275.2",
  "files": [
    {
      "filePath": "GCA_000973275.2/GCA_000973275.2_ViralProj281395_genomic.fna",
      "fileType": "GENOMIC_NUCLEOTIDE_FASTA"
    }
  ]
},{
  "accession": "GCA_000988995.1",
  "files": [
    {
      "filePath": "GCA_000988995.1/GCA_000988995.1_ViralProj273489_genomic.fna",
      "fileType": "GENOMIC_NUCLEOTIDE_FASTA"
    }
  ]
},{
  "accession": "GCA_001308495.1",
  "files": [
    {
      "filePath": "GCA_001308495.1/GCA_001308495.1_ViralProj298046_genomic.fna",
      "fileType": "GENOMIC_NUCLEOTIDE_FASTA"
    }
  ]
},{
  "accession": "GCA_001429935.1",
  "files": [
    {
      "filePath": "GCA_001429935.1/GCA_001429935.1_ViralProj300236_genomic.fna",
      "fileType": "GENOMIC_NUCLEOTIDE_FASTA"
    }
  ]
},{
  "accession": "GCA_001431995.1",
  "files": [
    {
      "filePath": "GCA_001431995.1/GCA_001431995.1_De_Novo_genomic.fna",
      "fileType": "GENOMIC_NUCLEOTIDE_FASTA"
    }
  ]
},{
  "accession": "GCA_001440835.1",
  "files": [
    {
      "filePath": "GCA_001440835.1/GCA_001440835.1_ViralProj301247_genomic.fna",
      "fileType": "GENOMIC_NUCLEOTIDE_FASTA"
    }
  ]
},{
  "accession": "GCA_001440995.1",
  "files": [
    {
      "filePath": "GCA_001440995.1/GCA_001440995.1_ViralProj301302_genomic.fna",
      "fileType": "GENOMIC_NUCLEOTIDE_FASTA"
    }
  ]
},{
  "accession": "GCA_001443805.1",
  "files": [
    {
      "filePath": "GCA_001443805.1/GCA_001443805.1_ViralProj302029_genomic.fna",
      "fileType": "GENOMIC_NUCLEOTIDE_FASTA"
    }
  ]
},{
  "accession": "GCA_001443945.1",
  "files": [
    {
      "filePath": "GCA_001443945.1/GCA_001443945.1_ViralMultiSegProj302060_genomic.fna",
      "fileType": "GENOMIC_NUCLEOTIDE_FASTA"
    }
  ]
},{
  "accession": "GCA_001444025.1",
  "files": [
    {
      "filePath": "GCA_001444025.1/GCA_001444025.1_ViralProj302028_genomic.fna",
      "fileType": "GENOMIC_NUCLEOTIDE_FASTA"
    }
  ]
},{
  "accession": "GCA_001444165.1",
  "files": [
    {
      "filePath": "GCA_001444165.1/GCA_001444165.1_ViralMultiSegProj302067_genomic.fna",
      "fileType": "GENOMIC_NUCLEOTIDE_FASTA"
    }
  ]
},{
  "accession": "GCA_001446225.1",
  "files": [
    {
      "filePath": "GCA_001446225.1/GCA_001446225.1_ViralMultiSegProj302261_genomic.fna",
      "fileType": "GENOMIC_NUCLEOTIDE_FASTA"
    }
  ]
},{
  "accession": "GCA_001446245.1",
  "files": [
    {
      "filePath": "GCA_001446245.1/GCA_001446245.1_ViralMultiSegProj302224_genomic.fna",
      "fileType": "GENOMIC_NUCLEOTIDE_FASTA"
    }
  ]
},{
  "accession": "GCA_001618995.1",
  "files": [
    {
      "filePath": "GCA_001618995.1/GCA_001618995.1_ViralProj318038_genomic.fna",
      "fileType": "GENOMIC_NUCLEOTIDE_FASTA"
    }
  ]
},{
  "accession": "GCA_001654325.1",
  "files": [
    {
      "filePath": "GCA_001654325.1/GCA_001654325.1_ViralProj323876_genomic.fna",
      "fileType": "GENOMIC_NUCLEOTIDE_FASTA"
    }
  ]
},{
  "accession": "GCA_001654425.1",
  "files": [
    {
      "filePath": "GCA_001654425.1/GCA_001654425.1_ViralProj323875_genomic.fna",
      "fileType": "GENOMIC_NUCLEOTIDE_FASTA"
    }
  ]
},{
  "accession": "GCA_001678235.1",
  "files": [
    {
      "filePath": "GCA_001678235.1/GCA_001678235.1_ViralProj327362_genomic.fna",
      "fileType": "GENOMIC_NUCLEOTIDE_FASTA"
    }
  ]
},{
  "accession": "GCA_001693545.1",
  "files": [
    {
      "filePath": "GCA_001693545.1/GCA_001693545.1_ViralProj331041_genomic.fna",
      "fileType": "GENOMIC_NUCLEOTIDE_FASTA"
    }
  ]
},{
  "accession": "GCA_001706905.1",
  "files": [
    {
      "filePath": "GCA_001706905.1/GCA_001706905.1_ViralMultiSegProj339074_genomic.fna",
      "fileType": "GENOMIC_NUCLEOTIDE_FASTA"
    }
  ]
},{
  "accession": "GCA_001754185.1",
  "files": [
    {
      "filePath": "GCA_001754185.1/GCA_001754185.1_ViralMultiSegProj344589_genomic.fna",
      "fileType": "GENOMIC_NUCLEOTIDE_FASTA"
    }
  ]
},{
  "accession": "GCA_001754205.1",
  "files": [
    {
      "filePath": "GCA_001754205.1/GCA_001754205.1_ViralMultiSegProj344593_genomic.fna",
      "fileType": "GENOMIC_NUCLEOTIDE_FASTA"
    }
  ]
},{
  "accession": "GCA_001754445.1",
  "files": [
    {
      "filePath": "GCA_001754445.1/GCA_001754445.1_ViralProj344641_genomic.fna",
      "fileType": "GENOMIC_NUCLEOTIDE_FASTA"
    }
  ]
},{
  "accession": "GCA_001754465.1",
  "files": [
    {
      "filePath": "GCA_001754465.1/GCA_001754465.1_ViralProj344785_genomic.fna",
      "fileType": "GENOMIC_NUCLEOTIDE_FASTA"
    }
  ]
},{
  "accession": "GCA_001754485.1",
  "files": [
    {
      "filePath": "GCA_001754485.1/GCA_001754485.1_ViralMultiSegProj345028_genomic.fna",
      "fileType": "GENOMIC_NUCLEOTIDE_FASTA"
    }
  ]
},{
  "accession": "GCA_001754605.1",
  "files": [
    {
      "filePath": "GCA_001754605.1/GCA_001754605.1_ViralProj344586_genomic.fna",
      "fileType": "GENOMIC_NUCLEOTIDE_FASTA"
    }
  ]
},{
  "accession": "GCA_001754625.1",
  "files": [
    {
      "filePath": "GCA_001754625.1/GCA_001754625.1_ViralProj344590_genomic.fna",
      "fileType": "GENOMIC_NUCLEOTIDE_FASTA"
    }
  ]
},{
  "accession": "GCA_001754885.1",
  "files": [
    {
      "filePath": "GCA_001754885.1/GCA_001754885.1_ViralProj344642_genomic.fna",
      "fileType": "GENOMIC_NUCLEOTIDE_FASTA"
    }
  ]
},{
  "accession": "GCA_001754905.1",
  "files": [
    {
      "filePath": "GCA_001754905.1/GCA_001754905.1_ViralMultiSegProj345025_genomic.fna",
      "fileType": "GENOMIC_NUCLEOTIDE_FASTA"
    }
  ]
},{
  "accession": "GCA_001754925.1",
  "files": [
    {
      "filePath": "GCA_001754925.1/GCA_001754925.1_ViralMultiSegProj345029_genomic.fna",
      "fileType": "GENOMIC_NUCLEOTIDE_FASTA"
    }
  ]
},{
  "accession": "GCA_001755005.1",
  "files": [
    {
      "filePath": "GCA_001755005.1/GCA_001755005.1_ViralProj344329_genomic.fna",
      "fileType": "GENOMIC_NUCLEOTIDE_FASTA"
    }
  ]
},{
  "accession": "GCA_001755045.1",
  "files": [
    {
      "filePath": "GCA_001755045.1/GCA_001755045.1_ViralProj344588_genomic.fna",
      "fileType": "GENOMIC_NUCLEOTIDE_FASTA"
    }
  ]
},{
  "accession": "GCA_001755065.1",
  "files": [
    {
      "filePath": "GCA_001755065.1/GCA_001755065.1_ViralMultiSegProj344592_genomic.fna",
      "fileType": "GENOMIC_NUCLEOTIDE_FASTA"
    }
  ]
},{
  "accession": "GCA_001755325.1",
  "files": [
    {
      "filePath": "GCA_001755325.1/GCA_001755325.1_ViralProj344644_genomic.fna",
      "fileType": "GENOMIC_NUCLEOTIDE_FASTA"
    }
  ]
},{
  "accession": "GCA_001755345.1",
  "files": [
    {
      "filePath": "GCA_001755345.1/GCA_001755345.1_ViralProj345027_genomic.fna",
      "fileType": "GENOMIC_NUCLEOTIDE_FASTA"
    }
  ]
},{
  "accession": "GCA_001755445.1",
  "files": [
    {
      "filePath": "GCA_001755445.1/GCA_001755445.1_ViralProj344490_genomic.fna",
      "fileType": "GENOMIC_NUCLEOTIDE_FASTA"
    }
  ]
},{
  "accession": "GCA_001755465.1",
  "files": [
    {
      "filePath": "GCA_001755465.1/GCA_001755465.1_ViralProj344587_genomic.fna",
      "fileType": "GENOMIC_NUCLEOTIDE_FASTA"
    }
  ]
},{
  "accession": "GCA_001755485.1",
  "files": [
    {
      "filePath": "GCA_001755485.1/GCA_001755485.1_ViralMultiSegProj344591_genomic.fna",
      "fileType": "GENOMIC_NUCLEOTIDE_FASTA"
    }
  ]
},{
  "accession": "GCA_001755745.1",
  "files": [
    {
      "filePath": "GCA_001755745.1/GCA_001755745.1_ViralProj344643_genomic.fna",
      "fileType": "GENOMIC_NUCLEOTIDE_FASTA"
    }
  ]
},{
  "accession": "GCA_001755765.1",
  "files": [
    {
      "filePath": "GCA_001755765.1/GCA_001755765.1_ViralProj345026_genomic.fna",
      "fileType": "GENOMIC_NUCLEOTIDE_FASTA"
    }
  ]
},{
  "accession": "GCA_001755785.1",
  "files": [
    {
      "filePath": "GCA_001755785.1/GCA_001755785.1_ViralProj345030_genomic.fna",
      "fileType": "GENOMIC_NUCLEOTIDE_FASTA"
    }
  ]
},{
  "accession": "GCA_001755825.1",
  "files": [
    {
      "filePath": "GCA_001755825.1/GCA_001755825.1_ViralProj345627_genomic.fna",
      "fileType": "GENOMIC_NUCLEOTIDE_FASTA"
    }
  ]
},{
  "accession": "GCA_001777245.1",
  "files": [
    {
      "filePath": "GCA_001777245.1/GCA_001777245.1_ViralProj348359_genomic.fna",
      "fileType": "GENOMIC_NUCLEOTIDE_FASTA"
    }
  ]
},{
  "accession": "GCA_001866835.1",
  "files": [
    {
      "filePath": "GCA_001866835.1/GCA_001866835.1_ViralProj352391_genomic.fna",
      "fileType": "GENOMIC_NUCLEOTIDE_FASTA"
    }
  ]
},{
  "accession": "GCA_001921315.1",
  "files": [
    {
      "filePath": "GCA_001921315.1/GCA_001921315.1_ViralMultiSegProj358546_genomic.fna",
      "fileType": "GENOMIC_NUCLEOTIDE_FASTA"
    }
  ]
},{
  "accession": "GCA_001921395.1",
  "files": [
    {
      "filePath": "GCA_001921395.1/GCA_001921395.1_ViralProj358545_genomic.fna",
      "fileType": "GENOMIC_NUCLEOTIDE_FASTA"
    }
  ]
},{
  "accession": "GCA_001921495.1",
  "files": [
    {
      "filePath": "GCA_001921495.1/GCA_001921495.1_ViralMultiSegProj358544_genomic.fna",
      "fileType": "GENOMIC_NUCLEOTIDE_FASTA"
    }
  ]
},{
  "accession": "GCA_001921615.1",
  "files": [
    {
      "filePath": "GCA_001921615.1/GCA_001921615.1_ViralMultiSegProj358547_genomic.fna",
      "fileType": "GENOMIC_NUCLEOTIDE_FASTA"
    }
  ]
},{
  "accession": "GCA_001925875.1",
  "files": [
    {
      "filePath": "GCA_001925875.1/GCA_001925875.1_ViralProj359328_genomic.fna",
      "fileType": "GENOMIC_NUCLEOTIDE_FASTA"
    }
  ]
},{
  "accession": "GCA_001925895.1",
  "files": [
    {
      "filePath": "GCA_001925895.1/GCA_001925895.1_ViralProj359332_genomic.fna",
      "fileType": "GENOMIC_NUCLEOTIDE_FASTA"
    }
  ]
},{
  "accession": "GCA_001926315.1",
  "files": [
    {
      "filePath": "GCA_001926315.1/GCA_001926315.1_ViralMultiSegProj359329_genomic.fna",
      "fileType": "GENOMIC_NUCLEOTIDE_FASTA"
    }
  ]
},{
  "accession": "GCA_001926655.1",
  "files": [
    {
      "filePath": "GCA_001926655.1/GCA_001926655.1_ViralProj359331_genomic.fna",
      "fileType": "GENOMIC_NUCLEOTIDE_FASTA"
    }
  ]
},{
  "accession": "GCA_001927155.1",
  "files": [
    {
      "filePath": "GCA_001927155.1/GCA_001927155.1_ViralMultiSegProj359330_genomic.fna",
      "fileType": "GENOMIC_NUCLEOTIDE_FASTA"
    }
  ]
},{
  "accession": "GCA_001957275.1",
  "files": [
    {
      "filePath": "GCA_001957275.1/GCA_001957275.1_ViralProj361682_genomic.fna",
      "fileType": "GENOMIC_NUCLEOTIDE_FASTA"
    }
  ]
},{
  "accession": "GCA_001957295.1",
  "files": [
    {
      "filePath": "GCA_001957295.1/GCA_001957295.1_ViralMultiSegProj361686_genomic.fna",
      "fileType": "GENOMIC_NUCLEOTIDE_FASTA"
    }
  ]
},{
  "accession": "GCA_001957315.1",
  "files": [
    {
      "filePath": "GCA_001957315.1/GCA_001957315.1_ViralProj361690_genomic.fna",
      "fileType": "GENOMIC_NUCLEOTIDE_FASTA"
    }
  ]
},{
  "accession": "GCA_001957735.1",
  "files": [
    {
      "filePath": "GCA_001957735.1/GCA_001957735.1_ViralProj361683_genomic.fna",
      "fileType": "GENOMIC_NUCLEOTIDE_FASTA"
    }
  ]
},{
  "accession": "GCA_001957755.1",
  "files": [
    {
      "filePath": "GCA_001957755.1/GCA_001957755.1_ViralProj361687_genomic.fna",
      "fileType": "GENOMIC_NUCLEOTIDE_FASTA"
    }
  ]
},{
  "accession": "GCA_001957775.1",
  "files": [
    {
      "filePath": "GCA_001957775.1/GCA_001957775.1_ViralProj361691_genomic.fna",
      "fileType": "GENOMIC_NUCLEOTIDE_FASTA"
    }
  ]
},{
  "accession": "GCA_001957795.1",
  "files": [
    {
      "filePath": "GCA_001957795.1/GCA_001957795.1_ViralProj361695_genomic.fna",
      "fileType": "GENOMIC_NUCLEOTIDE_FASTA"
    }
  ]
},{
  "accession": "GCA_001959575.1",
  "files": [
    {
      "filePath": "GCA_001959575.1/GCA_001959575.1_ViralMultiSegProj361694_genomic.fna",
      "fileType": "GENOMIC_NUCLEOTIDE_FASTA"
    }
  ]
},{
  "accession": "GCA_001967695.1",
  "files": [
    {
      "filePath": "GCA_001967695.1/GCA_001967695.1_ViralProj361685_genomic.fna",
      "fileType": "GENOMIC_NUCLEOTIDE_FASTA"
    }
  ]
},{
  "accession": "GCA_001967715.1",
  "files": [
    {
      "filePath": "GCA_001967715.1/GCA_001967715.1_ViralProj361689_genomic.fna",
      "fileType": "GENOMIC_NUCLEOTIDE_FASTA"
    }
  ]
},{
  "accession": "GCA_001967735.1",
  "files": [
    {
      "filePath": "GCA_001967735.1/GCA_001967735.1_ViralMultiSegProj361693_genomic.fna",
      "fileType": "GENOMIC_NUCLEOTIDE_FASTA"
    }
  ]
},{
  "accession": "GCA_001968195.1",
  "files": [
    {
      "filePath": "GCA_001968195.1/GCA_001968195.1_ViralProj361684_genomic.fna",
      "fileType": "GENOMIC_NUCLEOTIDE_FASTA"
    }
  ]
},{
  "accession": "GCA_001968215.1",
  "files": [
    {
      "filePath": "GCA_001968215.1/GCA_001968215.1_ViralProj361688_genomic.fna",
      "fileType": "GENOMIC_NUCLEOTIDE_FASTA"
    }
  ]
},{
  "accession": "GCA_001968235.1",
  "files": [
    {
      "filePath": "GCA_001968235.1/GCA_001968235.1_ViralProj361692_genomic.fna",
      "fileType": "GENOMIC_NUCLEOTIDE_FASTA"
    }
  ]
},{
  "accession": "GCA_001968255.1",
  "files": [
    {
      "filePath": "GCA_001968255.1/GCA_001968255.1_ViralProj361696_genomic.fna",
      "fileType": "GENOMIC_NUCLEOTIDE_FASTA"
    }
  ]
},{
  "accession": "GCA_001970225.1",
  "files": [
    {
      "filePath": "GCA_001970225.1/GCA_001970225.1_ViralProj362902_genomic.fna",
      "fileType": "GENOMIC_NUCLEOTIDE_FASTA"
    }
  ]
},{
  "accession": "GCA_001970245.1",
  "files": [
    {
      "filePath": "GCA_001970245.1/GCA_001970245.1_ViralProj362903_genomic.fna",
      "fileType": "GENOMIC_NUCLEOTIDE_FASTA"
    }
  ]
},{
  "accession": "GCA_001970265.1",
  "files": [
    {
      "filePath": "GCA_001970265.1/GCA_001970265.1_ViralMultiSegProj362907_genomic.fna",
      "fileType": "GENOMIC_NUCLEOTIDE_FASTA"
    }
  ]
},{
  "accession": "GCA_001970285.1",
  "files": [
    {
      "filePath": "GCA_001970285.1/GCA_001970285.1_ViralMultiSegProj362912_genomic.fna",
      "fileType": "GENOMIC_NUCLEOTIDE_FASTA"
    }
  ]
},{
  "accession": "GCA_001970305.1",
  "files": [
    {
      "filePath": "GCA_001970305.1/GCA_001970305.1_ViralMultiSegProj362916_genomic.fna",
      "fileType": "GENOMIC_NUCLEOTIDE_FASTA"
    }
  ]
},{
  "accession": "GCA_001970325.1",
  "files": [
    {
      "filePath": "GCA_001970325.1/GCA_001970325.1_ViralProj362920_genomic.fna",
      "fileType": "GENOMIC_NUCLEOTIDE_FASTA"
    }
  ]
},{
  "accession": "GCA_001970345.1",
  "files": [
    {
      "filePath": "GCA_001970345.1/GCA_001970345.1_ViralProj362924_genomic.fna",
      "fileType": "GENOMIC_NUCLEOTIDE_FASTA"
    }
  ]
},{
  "accession": "GCA_001970365.1",
  "files": [
    {
      "filePath": "GCA_001970365.1/GCA_001970365.1_ViralProj362928_genomic.fna",
      "fileType": "GENOMIC_NUCLEOTIDE_FASTA"
    }
  ]
},{
  "accession": "GCA_001970385.1",
  "files": [
    {
      "filePath": "GCA_001970385.1/GCA_001970385.1_ViralProj362933_genomic.fna",
      "fileType": "GENOMIC_NUCLEOTIDE_FASTA"
    }
  ]
},{
  "accession": "GCA_001970405.1",
  "files": [
    {
      "filePath": "GCA_001970405.1/GCA_001970405.1_ViralProj362906_genomic.fna",
      "fileType": "GENOMIC_NUCLEOTIDE_FASTA"
    }
  ]
},{
  "accession": "GCA_001970425.1",
  "files": [
    {
      "filePath": "GCA_001970425.1/GCA_001970425.1_ViralProj362911_genomic.fna",
      "fileType": "GENOMIC_NUCLEOTIDE_FASTA"
    }
  ]
},{
  "accession": "GCA_001970445.1",
  "files": [
    {
      "filePath": "GCA_001970445.1/GCA_001970445.1_ViralProj362915_genomic.fna",
      "fileType": "GENOMIC_NUCLEOTIDE_FASTA"
    }
  ]
},{
  "accession": "GCA_001970465.1",
  "files": [
    {
      "filePath": "GCA_001970465.1/GCA_001970465.1_ViralProj362919_genomic.fna",
      "fileType": "GENOMIC_NUCLEOTIDE_FASTA"
    }
  ]
},{
  "accession": "GCA_001970485.1",
  "files": [
    {
      "filePath": "GCA_001970485.1/GCA_001970485.1_ViralProj362923_genomic.fna",
      "fileType": "GENOMIC_NUCLEOTIDE_FASTA"
    }
  ]
},{
  "accession": "GCA_001970505.1",
  "files": [
    {
      "filePath": "GCA_001970505.1/GCA_001970505.1_ViralProj362927_genomic.fna",
      "fileType": "GENOMIC_NUCLEOTIDE_FASTA"
    }
  ]
},{
  "accession": "GCA_001970525.1",
  "files": [
    {
      "filePath": "GCA_001970525.1/GCA_001970525.1_ViralProj362932_genomic.fna",
      "fileType": "GENOMIC_NUCLEOTIDE_FASTA"
    }
  ]
},{
  "accession": "GCA_001970545.1",
  "files": [
    {
      "filePath": "GCA_001970545.1/GCA_001970545.1_ViralProj362904_genomic.fna",
      "fileType": "GENOMIC_NUCLEOTIDE_FASTA"
    }
  ]
},{
  "accession": "GCA_001970565.1",
  "files": [
    {
      "filePath": "GCA_001970565.1/GCA_001970565.1_ViralProj362909_genomic.fna",
      "fileType": "GENOMIC_NUCLEOTIDE_FASTA"
    }
  ]
},{
  "accession": "GCA_001970585.1",
  "files": [
    {
      "filePath": "GCA_001970585.1/GCA_001970585.1_ViralProj362913_genomic.fna",
      "fileType": "GENOMIC_NUCLEOTIDE_FASTA"
    }
  ]
},{
  "accession": "GCA_001970605.1",
  "files": [
    {
      "filePath": "GCA_001970605.1/GCA_001970605.1_ViralProj362917_genomic.fna",
      "fileType": "GENOMIC_NUCLEOTIDE_FASTA"
    }
  ]
},{
  "accession": "GCA_001970625.1",
  "files": [
    {
      "filePath": "GCA_001970625.1/GCA_001970625.1_ViralProj362921_genomic.fna",
      "fileType": "GENOMIC_NUCLEOTIDE_FASTA"
    }
  ]
},{
  "accession": "GCA_001970645.1",
  "files": [
    {
      "filePath": "GCA_001970645.1/GCA_001970645.1_ViralProj362925_genomic.fna",
      "fileType": "GENOMIC_NUCLEOTIDE_FASTA"
    }
  ]
},{
  "accession": "GCA_001970665.1",
  "files": [
    {
      "filePath": "GCA_001970665.1/GCA_001970665.1_ViralProj362929_genomic.fna",
      "fileType": "GENOMIC_NUCLEOTIDE_FASTA"
    }
  ]
},{
  "accession": "GCA_001970685.1",
  "files": [
    {
      "filePath": "GCA_001970685.1/GCA_001970685.1_ViralProj362900_genomic.fna",
      "fileType": "GENOMIC_NUCLEOTIDE_FASTA"
    }
  ]
},{
  "accession": "GCA_001970705.1",
  "files": [
    {
      "filePath": "GCA_001970705.1/GCA_001970705.1_ViralProj362905_genomic.fna",
      "fileType": "GENOMIC_NUCLEOTIDE_FASTA"
    }
  ]
},{
  "accession": "GCA_001970725.1",
  "files": [
    {
      "filePath": "GCA_001970725.1/GCA_001970725.1_ViralProj362910_genomic.fna",
      "fileType": "GENOMIC_NUCLEOTIDE_FASTA"
    }
  ]
},{
  "accession": "GCA_001970745.1",
  "files": [
    {
      "filePath": "GCA_001970745.1/GCA_001970745.1_ViralProj362914_genomic.fna",
      "fileType": "GENOMIC_NUCLEOTIDE_FASTA"
    }
  ]
},{
  "accession": "GCA_001970765.1",
  "files": [
    {
      "filePath": "GCA_001970765.1/GCA_001970765.1_ViralMultiSegProj362918_genomic.fna",
      "fileType": "GENOMIC_NUCLEOTIDE_FASTA"
    }
  ]
},{
  "accession": "GCA_001970785.1",
  "files": [
    {
      "filePath": "GCA_001970785.1/GCA_001970785.1_ViralProj362922_genomic.fna",
      "fileType": "GENOMIC_NUCLEOTIDE_FASTA"
    }
  ]
},{
  "accession": "GCA_001970805.1",
  "files": [
    {
      "filePath": "GCA_001970805.1/GCA_001970805.1_ViralProj362926_genomic.fna",
      "fileType": "GENOMIC_NUCLEOTIDE_FASTA"
    }
  ]
},{
  "accession": "GCA_001970825.1",
  "files": [
    {
      "filePath": "GCA_001970825.1/GCA_001970825.1_ViralProj362930_genomic.fna",
      "fileType": "GENOMIC_NUCLEOTIDE_FASTA"
    }
  ]
},{
  "accession": "GCA_001973835.1",
  "files": [
    {
      "filePath": "GCA_001973835.1/GCA_001973835.1_ViralProj362627_genomic.fna",
      "fileType": "GENOMIC_NUCLEOTIDE_FASTA"
    }
  ]
},{
  "accession": "GCA_001973895.1",
  "files": [
    {
      "filePath": "GCA_001973895.1/GCA_001973895.1_ViralProj368930_genomic.fna",
      "fileType": "GENOMIC_NUCLEOTIDE_FASTA"
    }
  ]
},{
  "accession": "GCA_001973915.1",
  "files": [
    {
      "filePath": "GCA_001973915.1/GCA_001973915.1_ViralProj368934_genomic.fna",
      "fileType": "GENOMIC_NUCLEOTIDE_FASTA"
    }
  ]
},{
  "accession": "GCA_001973935.1",
  "files": [
    {
      "filePath": "GCA_001973935.1/GCA_001973935.1_ViralProj368938_genomic.fna",
      "fileType": "GENOMIC_NUCLEOTIDE_FASTA"
    }
  ]
},{
  "accession": "GCA_001973955.1",
  "files": [
    {
      "filePath": "GCA_001973955.1/GCA_001973955.1_ViralMultiSegProj368942_genomic.fna",
      "fileType": "GENOMIC_NUCLEOTIDE_FASTA"
    }
  ]
},{
  "accession": "GCA_001973975.1",
  "files": [
    {
      "filePath": "GCA_001973975.1/GCA_001973975.1_ViralProj368946_genomic.fna",
      "fileType": "GENOMIC_NUCLEOTIDE_FASTA"
    }
  ]
},{
  "accession": "GCA_001973995.1",
  "files": [
    {
      "filePath": "GCA_001973995.1/GCA_001973995.1_ViralMultiSegProj368950_genomic.fna",
      "fileType": "GENOMIC_NUCLEOTIDE_FASTA"
    }
  ]
},{
  "accession": "GCA_001974035.1",
  "files": [
    {
      "filePath": "GCA_001974035.1/GCA_001974035.1_ViralProj368929_genomic.fna",
      "fileType": "GENOMIC_NUCLEOTIDE_FASTA"
    }
  ]
},{
  "accession": "GCA_001974055.1",
  "files": [
    {
      "filePath": "GCA_001974055.1/GCA_001974055.1_ViralProj368933_genomic.fna",
      "fileType": "GENOMIC_NUCLEOTIDE_FASTA"
    }
  ]
},{
  "accession": "GCA_001974075.1",
  "files": [
    {
      "filePath": "GCA_001974075.1/GCA_001974075.1_ViralProj368937_genomic.fna",
      "fileType": "GENOMIC_NUCLEOTIDE_FASTA"
    }
  ]
},{
  "accession": "GCA_001974095.1",
  "files": [
    {
      "filePath": "GCA_001974095.1/GCA_001974095.1_ViralMultiSegProj368941_genomic.fna",
      "fileType": "GENOMIC_NUCLEOTIDE_FASTA"
    }
  ]
},{
  "accession": "GCA_001974115.1",
  "files": [
    {
      "filePath": "GCA_001974115.1/GCA_001974115.1_ViralProj368945_genomic.fna",
      "fileType": "GENOMIC_NUCLEOTIDE_FASTA"
    }
  ]
},{
  "accession": "GCA_001974135.1",
  "files": [
    {
      "filePath": "GCA_001974135.1/GCA_001974135.1_ViralProj368949_genomic.fna",
      "fileType": "GENOMIC_NUCLEOTIDE_FASTA"
    }
  ]
},{
  "accession": "GCA_001974155.1",
  "files": [
    {
      "filePath": "GCA_001974155.1/GCA_001974155.1_ViralProj362947_genomic.fna",
      "fileType": "GENOMIC_NUCLEOTIDE_FASTA"
    }
  ]
},{
  "accession": "GCA_001974195.1",
  "files": [
    {
      "filePath": "GCA_001974195.1/GCA_001974195.1_ViralProj368927_genomic.fna",
      "fileType": "GENOMIC_NUCLEOTIDE_FASTA"
    }
  ]
},{
  "accession": "GCA_001974215.1",
  "files": [
    {
      "filePath": "GCA_001974215.1/GCA_001974215.1_ViralMultiSegProj368931_genomic.fna",
      "fileType": "GENOMIC_NUCLEOTIDE_FASTA"
    }
  ]
},{
  "accession": "GCA_001974235.1",
  "files": [
    {
      "filePath": "GCA_001974235.1/GCA_001974235.1_ViralProj368935_genomic.fna",
      "fileType": "GENOMIC_NUCLEOTIDE_FASTA"
    }
  ]
},{
  "accession": "GCA_001974255.1",
  "files": [
    {
      "filePath": "GCA_001974255.1/GCA_001974255.1_ViralProj368939_genomic.fna",
      "fileType": "GENOMIC_NUCLEOTIDE_FASTA"
    }
  ]
},{
  "accession": "GCA_001974275.1",
  "files": [
    {
      "filePath": "GCA_001974275.1/GCA_001974275.1_ViralMultiSegProj368943_genomic.fna",
      "fileType": "GENOMIC_NUCLEOTIDE_FASTA"
    }
  ]
},{
  "accession": "GCA_001974295.1",
  "files": [
    {
      "filePath": "GCA_001974295.1/GCA_001974295.1_ViralProj368947_genomic.fna",
      "fileType": "GENOMIC_NUCLEOTIDE_FASTA"
    }
  ]
},{
  "accession": "GCA_001974315.1",
  "files": [
    {
      "filePath": "GCA_001974315.1/GCA_001974315.1_ViralProj368951_genomic.fna",
      "fileType": "GENOMIC_NUCLEOTIDE_FASTA"
    }
  ]
},{
  "accession": "GCA_001974355.1",
  "files": [
    {
      "filePath": "GCA_001974355.1/GCA_001974355.1_ViralProj368928_genomic.fna",
      "fileType": "GENOMIC_NUCLEOTIDE_FASTA"
    }
  ]
},{
  "accession": "GCA_001974375.1",
  "files": [
    {
      "filePath": "GCA_001974375.1/GCA_001974375.1_ViralProj368932_genomic.fna",
      "fileType": "GENOMIC_NUCLEOTIDE_FASTA"
    }
  ]
},{
  "accession": "GCA_001974395.1",
  "files": [
    {
      "filePath": "GCA_001974395.1/GCA_001974395.1_ViralMultiSegProj368936_genomic.fna",
      "fileType": "GENOMIC_NUCLEOTIDE_FASTA"
    }
  ]
},{
  "accession": "GCA_001974415.1",
  "files": [
    {
      "filePath": "GCA_001974415.1/GCA_001974415.1_ViralProj368940_genomic.fna",
      "fileType": "GENOMIC_NUCLEOTIDE_FASTA"
    }
  ]
},{
  "accession": "GCA_001974435.1",
  "files": [
    {
      "filePath": "GCA_001974435.1/GCA_001974435.1_ViralProj368944_genomic.fna",
      "fileType": "GENOMIC_NUCLEOTIDE_FASTA"
    }
  ]
},{
  "accession": "GCA_001974455.1",
  "files": [
    {
      "filePath": "GCA_001974455.1/GCA_001974455.1_ViralMultiSegProj368948_genomic.fna",
      "fileType": "GENOMIC_NUCLEOTIDE_FASTA"
    }
  ]
},{
  "accession": "GCA_002003835.1",
  "files": [
    {
      "filePath": "GCA_002003835.1/GCA_002003835.1_ViralProj375014_genomic.fna",
      "fileType": "GENOMIC_NUCLEOTIDE_FASTA"
    }
  ]
},{
  "accession": "GCA_002003855.1",
  "files": [
    {
      "filePath": "GCA_002003855.1/GCA_002003855.1_ViralProj375018_genomic.fna",
      "fileType": "GENOMIC_NUCLEOTIDE_FASTA"
    }
  ]
},{
  "accession": "GCA_002003875.1",
  "files": [
    {
      "filePath": "GCA_002003875.1/GCA_002003875.1_ViralProj375022_genomic.fna",
      "fileType": "GENOMIC_NUCLEOTIDE_FASTA"
    }
  ]
},{
  "accession": "GCA_002003895.1",
  "files": [
    {
      "filePath": "GCA_002003895.1/GCA_002003895.1_ViralProj375026_genomic.fna",
      "fileType": "GENOMIC_NUCLEOTIDE_FASTA"
    }
  ]
},{
  "accession": "GCA_002003915.1",
  "files": [
    {
      "filePath": "GCA_002003915.1/GCA_002003915.1_ViralProj375030_genomic.fna",
      "fileType": "GENOMIC_NUCLEOTIDE_FASTA"
    }
  ]
},{
  "accession": "GCA_002004095.1",
  "files": [
    {
      "filePath": "GCA_002004095.1/GCA_002004095.1_ViralProj375067_genomic.fna",
      "fileType": "GENOMIC_NUCLEOTIDE_FASTA"
    }
  ]
},{
  "accession": "GCA_002004115.1",
  "files": [
    {
      "filePath": "GCA_002004115.1/GCA_002004115.1_ViralProj375071_genomic.fna",
      "fileType": "GENOMIC_NUCLEOTIDE_FASTA"
    }
  ]
},{
  "accession": "GCA_002004155.1",
  "files": [
    {
      "filePath": "GCA_002004155.1/GCA_002004155.1_ViralProj375015_genomic.fna",
      "fileType": "GENOMIC_NUCLEOTIDE_FASTA"
    }
  ]
},{
  "accession": "GCA_002004175.1",
  "files": [
    {
      "filePath": "GCA_002004175.1/GCA_002004175.1_ViralProj375019_genomic.fna",
      "fileType": "GENOMIC_NUCLEOTIDE_FASTA"
    }
  ]
},{
  "accession": "GCA_002004195.1",
  "files": [
    {
      "filePath": "GCA_002004195.1/GCA_002004195.1_ViralMultiSegProj375023_genomic.fna",
      "fileType": "GENOMIC_NUCLEOTIDE_FASTA"
    }
  ]
},{
  "accession": "GCA_002004215.1",
  "files": [
    {
      "filePath": "GCA_002004215.1/GCA_002004215.1_ViralProj375027_genomic.fna",
      "fileType": "GENOMIC_NUCLEOTIDE_FASTA"
    }
  ]
},{
  "accession": "GCA_002004235.1",
  "files": [
    {
      "filePath": "GCA_002004235.1/GCA_002004235.1_ViralProj375031_genomic.fna",
      "fileType": "GENOMIC_NUCLEOTIDE_FASTA"
    }
  ]
},{
  "accession": "GCA_002004395.1",
  "files": [
    {
      "filePath": "GCA_002004395.1/GCA_002004395.1_ViralProj375063_genomic.fna",
      "fileType": "GENOMIC_NUCLEOTIDE_FASTA"
    }
  ]
},{
  "accession": "GCA_002004455.1",
  "files": [
    {
      "filePath": "GCA_002004455.1/GCA_002004455.1_ViralProj375013_genomic.fna",
      "fileType": "GENOMIC_NUCLEOTIDE_FASTA"
    }
  ]
},{
  "accession": "GCA_002004475.1",
  "files": [
    {
      "filePath": "GCA_002004475.1/GCA_002004475.1_ViralProj375017_genomic.fna",
      "fileType": "GENOMIC_NUCLEOTIDE_FASTA"
    }
  ]
},{
  "accession": "GCA_002004495.1",
  "files": [
    {
      "filePath": "GCA_002004495.1/GCA_002004495.1_ViralProj375021_genomic.fna",
      "fileType": "GENOMIC_NUCLEOTIDE_FASTA"
    }
  ]
},{
  "accession": "GCA_002004515.1",
  "files": [
    {
      "filePath": "GCA_002004515.1/GCA_002004515.1_ViralProj375025_genomic.fna",
      "fileType": "GENOMIC_NUCLEOTIDE_FASTA"
    }
  ]
},{
  "accession": "GCA_002004535.1",
  "files": [
    {
      "filePath": "GCA_002004535.1/GCA_002004535.1_ViralMultiSegProj375029_genomic.fna",
      "fileType": "GENOMIC_NUCLEOTIDE_FASTA"
    }
  ]
},{
  "accession": "GCA_002004715.1",
  "files": [
    {
      "filePath": "GCA_002004715.1/GCA_002004715.1_ViralProj375066_genomic.fna",
      "fileType": "GENOMIC_NUCLEOTIDE_FASTA"
    }
  ]
},{
  "accession": "GCA_002004735.1",
  "files": [
    {
      "filePath": "GCA_002004735.1/GCA_002004735.1_ViralProj375070_genomic.fna",
      "fileType": "GENOMIC_NUCLEOTIDE_FASTA"
    }
  ]
},{
  "accession": "GCA_002004755.1",
  "files": [
    {
      "filePath": "GCA_002004755.1/GCA_002004755.1_ViralMultiSegProj375068_genomic.fna",
      "fileType": "GENOMIC_NUCLEOTIDE_FASTA"
    }
  ]
},{
  "accession": "GCA_002004775.1",
  "files": [
    {
      "filePath": "GCA_002004775.1/GCA_002004775.1_ViralProj375072_genomic.fna",
      "fileType": "GENOMIC_NUCLEOTIDE_FASTA"
    }
  ]
},{
  "accession": "GCA_002004795.1",
  "files": [
    {
      "filePath": "GCA_002004795.1/GCA_002004795.1_ViralProj375012_genomic.fna",
      "fileType": "GENOMIC_NUCLEOTIDE_FASTA"
    }
  ]
},{
  "accession": "GCA_002004815.1",
  "files": [
    {
      "filePath": "GCA_002004815.1/GCA_002004815.1_ViralProj375016_genomic.fna",
      "fileType": "GENOMIC_NUCLEOTIDE_FASTA"
    }
  ]
},{
  "accession": "GCA_002004835.1",
  "files": [
    {
      "filePath": "GCA_002004835.1/GCA_002004835.1_ViralProj375020_genomic.fna",
      "fileType": "GENOMIC_NUCLEOTIDE_FASTA"
    }
  ]
},{
  "accession": "GCA_002004855.1",
  "files": [
    {
      "filePath": "GCA_002004855.1/GCA_002004855.1_ViralProj375024_genomic.fna",
      "fileType": "GENOMIC_NUCLEOTIDE_FASTA"
    }
  ]
},{
  "accession": "GCA_002004875.1",
  "files": [
    {
      "filePath": "GCA_002004875.1/GCA_002004875.1_ViralProj375028_genomic.fna",
      "fileType": "GENOMIC_NUCLEOTIDE_FASTA"
    }
  ]
},{
  "accession": "GCA_002004895.1",
  "files": [
    {
      "filePath": "GCA_002004895.1/GCA_002004895.1_ViralMultiSegProj375032_genomic.fna",
      "fileType": "GENOMIC_NUCLEOTIDE_FASTA"
    }
  ]
},{
  "accession": "GCA_002005055.1",
  "files": [
    {
      "filePath": "GCA_002005055.1/GCA_002005055.1_ViralProj375064_genomic.fna",
      "fileType": "GENOMIC_NUCLEOTIDE_FASTA"
    }
  ]
},{
  "accession": "GCA_002005075.1",
  "files": [
    {
      "filePath": "GCA_002005075.1/GCA_002005075.1_ViralProj375069_genomic.fna",
      "fileType": "GENOMIC_NUCLEOTIDE_FASTA"
    }
  ]
},{
  "accession": "GCA_002005095.1",
  "files": [
    {
      "filePath": "GCA_002005095.1/GCA_002005095.1_ViralMultiSegProj375073_genomic.fna",
      "fileType": "GENOMIC_NUCLEOTIDE_FASTA"
    }
  ]
},{
  "accession": "GCA_002008615.1",
  "files": [
    {
      "filePath": "GCA_002008615.1/GCA_002008615.1_ViralProj376925_genomic.fna",
      "fileType": "GENOMIC_NUCLEOTIDE_FASTA"
    }
  ]
},{
  "accession": "GCA_002008815.1",
  "files": [
    {
      "filePath": "GCA_002008815.1/GCA_002008815.1_ViralMultiSegProj376924_genomic.fna",
      "fileType": "GENOMIC_NUCLEOTIDE_FASTA"
    }
  ]
},{
  "accession": "GCA_002022175.1",
  "files": [
    {
      "filePath": "GCA_002022175.1/GCA_002022175.1_ViralProj378002_genomic.fna",
      "fileType": "GENOMIC_NUCLEOTIDE_FASTA"
    }
  ]
},{
  "accession": "GCA_002022215.1",
  "files": [
    {
      "filePath": "GCA_002022215.1/GCA_002022215.1_ViralProj378003_genomic.fna",
      "fileType": "GENOMIC_NUCLEOTIDE_FASTA"
    }
  ]
},{
  "accession": "GCA_002080255.1",
  "files": [
    {
      "filePath": "GCA_002080255.1/GCA_002080255.1_ViralProj381657_genomic.fna",
      "fileType": "GENOMIC_NUCLEOTIDE_FASTA"
    }
  ]
},{
  "accession": "GCA_002158555.1",
  "files": [
    {
      "filePath": "GCA_002158555.1/GCA_002158555.1_ViralMultiSegProj387738_genomic.fna",
      "fileType": "GENOMIC_NUCLEOTIDE_FASTA"
    }
  ]
},{
  "accession": "GCA_002210555.1",
  "files": [
    {
      "filePath": "GCA_002210555.1/GCA_002210555.1_ViralProj392143_genomic.fna",
      "fileType": "GENOMIC_NUCLEOTIDE_FASTA"
    }
  ]
},{
  "accession": "GCA_002210655.1",
  "files": [
    {
      "filePath": "GCA_002210655.1/GCA_002210655.1_ViralProj392140_genomic.fna",
      "fileType": "GENOMIC_NUCLEOTIDE_FASTA"
    }
  ]
},{
  "accession": "GCA_002210755.1",
  "files": [
    {
      "filePath": "GCA_002210755.1/GCA_002210755.1_ViralProj392141_genomic.fna",
      "fileType": "GENOMIC_NUCLEOTIDE_FASTA"
    }
  ]
},{
  "accession": "GCA_002210915.1",
  "files": [
    {
      "filePath": "GCA_002210915.1/GCA_002210915.1_ViralProj392142_genomic.fna",
      "fileType": "GENOMIC_NUCLEOTIDE_FASTA"
    }
  ]
},{
  "accession": "GCA_002270665.1",
  "files": [
    {
      "filePath": "GCA_002270665.1/GCA_002270665.1_ViralProj399960_genomic.fna",
      "fileType": "GENOMIC_NUCLEOTIDE_FASTA"
    }
  ]
},{
  "accession": "GCA_002270685.1",
  "files": [
    {
      "filePath": "GCA_002270685.1/GCA_002270685.1_ViralProj399964_genomic.fna",
      "fileType": "GENOMIC_NUCLEOTIDE_FASTA"
    }
  ]
},{
  "accession": "GCA_002270745.1",
  "files": [
    {
      "filePath": "GCA_002270745.1/GCA_002270745.1_ViralProj399946_genomic.fna",
      "fileType": "GENOMIC_NUCLEOTIDE_FASTA"
    }
  ]
},{
  "accession": "GCA_002601625.1",
  "files": [
    {
      "filePath": "GCA_002601625.1/GCA_002601625.1_ASM260162v1_genomic.fna",
      "fileType": "GENOMIC_NUCLEOTIDE_FASTA"
    }
  ]
},{
  "accession": "GCA_002602005.1",
  "files": [
    {
      "filePath": "GCA_002602005.1/GCA_002602005.1_ASM260200v1_genomic.fna",
      "fileType": "GENOMIC_NUCLEOTIDE_FASTA"
    }
  ]
},{
  "accession": "GCA_002604145.1",
  "files": [
    {
      "filePath": "GCA_002604145.1/GCA_002604145.1_ASM260414v1_genomic.fna",
      "fileType": "GENOMIC_NUCLEOTIDE_FASTA"
    }
  ]
},{
  "accession": "GCA_002604165.1",
  "files": [
    {
      "filePath": "GCA_002604165.1/GCA_002604165.1_ASM260416v1_genomic.fna",
      "fileType": "GENOMIC_NUCLEOTIDE_FASTA"
    }
  ]
},{
  "accession": "GCA_002608865.1",
  "files": [
    {
      "filePath": "GCA_002608865.1/GCA_002608865.1_ASM260886v1_genomic.fna",
      "fileType": "GENOMIC_NUCLEOTIDE_FASTA"
    }
  ]
},{
  "accession": "GCA_002608885.1",
  "files": [
    {
      "filePath": "GCA_002608885.1/GCA_002608885.1_ASM260888v1_genomic.fna",
      "fileType": "GENOMIC_NUCLEOTIDE_FASTA"
    }
  ]
},{
  "accession": "GCA_002610085.1",
  "files": [
    {
      "filePath": "GCA_002610085.1/GCA_002610085.1_ASM261008v1_genomic.fna",
      "fileType": "GENOMIC_NUCLEOTIDE_FASTA"
    }
  ]
},{
  "accession": "GCA_002610145.1",
  "files": [
    {
      "filePath": "GCA_002610145.1/GCA_002610145.1_ASM261014v1_genomic.fna",
      "fileType": "GENOMIC_NUCLEOTIDE_FASTA"
    }
  ]
},{
  "accession": "GCA_002618445.1",
  "files": [
    {
      "filePath": "GCA_002618445.1/GCA_002618445.1_ASM261844v1_genomic.fna",
      "fileType": "GENOMIC_NUCLEOTIDE_FASTA"
    }
  ]
},{
  "accession": "GCA_002618465.1",
  "files": [
    {
      "filePath": "GCA_002618465.1/GCA_002618465.1_ASM261846v1_genomic.fna",
      "fileType": "GENOMIC_NUCLEOTIDE_FASTA"
    }
  ]
},{
  "accession": "GCA_002622345.1",
  "files": [
    {
      "filePath": "GCA_002622345.1/GCA_002622345.1_ASM262234v1_genomic.fna",
      "fileType": "GENOMIC_NUCLEOTIDE_FASTA"
    }
  ]
},{
  "accession": "GCA_002624525.1",
  "files": [
    {
      "filePath": "GCA_002624525.1/GCA_002624525.1_ASM262452v1_genomic.fna",
      "fileType": "GENOMIC_NUCLEOTIDE_FASTA"
    }
  ]
},{
  "accession": "GCA_002624545.1",
  "files": [
    {
      "filePath": "GCA_002624545.1/GCA_002624545.1_ASM262454v1_genomic.fna",
      "fileType": "GENOMIC_NUCLEOTIDE_FASTA"
    }
  ]
},{
  "accession": "GCA_002627925.1",
  "files": [
    {
      "filePath": "GCA_002627925.1/GCA_002627925.1_ASM262792v1_genomic.fna",
      "fileType": "GENOMIC_NUCLEOTIDE_FASTA"
    }
  ]
},{
  "accession": "GCA_002633685.1",
  "files": [
    {
      "filePath": "GCA_002633685.1/GCA_002633685.1_ASM263368v1_genomic.fna",
      "fileType": "GENOMIC_NUCLEOTIDE_FASTA"
    }
  ]
},{
  "accession": "GCA_002633705.1",
  "files": [
    {
      "filePath": "GCA_002633705.1/GCA_002633705.1_ASM263370v1_genomic.fna",
      "fileType": "GENOMIC_NUCLEOTIDE_FASTA"
    }
  ]
},{
  "accession": "GCA_002633725.1",
  "files": [
    {
      "filePath": "GCA_002633725.1/GCA_002633725.1_ASM263372v1_genomic.fna",
      "fileType": "GENOMIC_NUCLEOTIDE_FASTA"
    }
  ]
},{
  "accession": "GCA_002814515.1",
  "files": [
    {
      "filePath": "GCA_002814515.1/GCA_002814515.1_ASM281451v1_genomic.fna",
      "fileType": "GENOMIC_NUCLEOTIDE_FASTA"
    }
  ]
},{
  "accession": "GCA_002817935.1",
  "files": [
    {
      "filePath": "GCA_002817935.1/GCA_002817935.1_ASM281793v1_genomic.fna",
      "fileType": "GENOMIC_NUCLEOTIDE_FASTA"
    }
  ]
},{
  "accession": "GCA_002819165.1",
  "files": [
    {
      "filePath": "GCA_002819165.1/GCA_002819165.1_ASM281916v1_genomic.fna",
      "fileType": "GENOMIC_NUCLEOTIDE_FASTA"
    }
  ]
},{
  "accession": "GCA_002820745.1",
  "files": [
    {
      "filePath": "GCA_002820745.1/GCA_002820745.1_ASM282074v1_genomic.fna",
      "fileType": "GENOMIC_NUCLEOTIDE_FASTA"
    }
  ]
},{
  "accession": "GCA_002824745.1",
  "files": [
    {
      "filePath": "GCA_002824745.1/GCA_002824745.1_ASM282474v1_genomic.fna",
      "fileType": "GENOMIC_NUCLEOTIDE_FASTA"
    }
  ]
},{
  "accession": "GCA_002825495.1",
  "files": [
    {
      "filePath": "GCA_002825495.1/GCA_002825495.1_ASM282549v1_genomic.fna",
      "fileType": "GENOMIC_NUCLEOTIDE_FASTA"
    }
  ]
},{
  "accession": "GCA_002825545.1",
  "files": [
    {
      "filePath": "GCA_002825545.1/GCA_002825545.1_ASM282554v1_genomic.fna",
      "fileType": "GENOMIC_NUCLEOTIDE_FASTA"
    }
  ]
},{
  "accession": "GCA_002825575.1",
  "files": [
    {
      "filePath": "GCA_002825575.1/GCA_002825575.1_ASM282557v1_genomic.fna",
      "fileType": "GENOMIC_NUCLEOTIDE_FASTA"
    }
  ]
},{
  "accession": "GCA_002828105.1",
  "files": [
    {
      "filePath": "GCA_002828105.1/GCA_002828105.1_ASM282810v1_genomic.fna",
      "fileType": "GENOMIC_NUCLEOTIDE_FASTA"
    }
  ]
},{
  "accession": "GCA_002828285.1",
  "files": [
    {
      "filePath": "GCA_002828285.1/GCA_002828285.1_ASM282828v1_genomic.fna",
      "fileType": "GENOMIC_NUCLEOTIDE_FASTA"
    }
  ]
},{
  "accession": "GCA_002829485.1",
  "files": [
    {
      "filePath": "GCA_002829485.1/GCA_002829485.1_ASM282948v1_genomic.fna",
      "fileType": "GENOMIC_NUCLEOTIDE_FASTA"
    }
  ]
},{
  "accession": "GCA_002830745.1",
  "files": [
    {
      "filePath": "GCA_002830745.1/GCA_002830745.1_ASM283074v1_genomic.fna",
      "fileType": "GENOMIC_NUCLEOTIDE_FASTA"
    }
  ]
},{
  "accession": "GCA_002831025.1",
  "files": [
    {
      "filePath": "GCA_002831025.1/GCA_002831025.1_ASM283102v1_genomic.fna",
      "fileType": "GENOMIC_NUCLEOTIDE_FASTA"
    }
  ]
},{
  "accession": "GCA_002889215.1",
  "files": [
    {
      "filePath": "GCA_002889215.1/GCA_002889215.1_ASM288921v1_genomic.fna",
      "fileType": "GENOMIC_NUCLEOTIDE_FASTA"
    }
  ]
},{
  "accession": "GCA_002987285.1",
  "files": [
    {
      "filePath": "GCA_002987285.1/GCA_002987285.1_ASM298728v1_genomic.fna",
      "fileType": "GENOMIC_NUCLEOTIDE_FASTA"
    }
  ]
},{
  "accession": "GCA_002987295.1",
  "files": [
    {
      "filePath": "GCA_002987295.1/GCA_002987295.1_ASM298729v1_genomic.fna",
      "fileType": "GENOMIC_NUCLEOTIDE_FASTA"
    }
  ]
},{
  "accession": "GCA_002987485.1",
  "files": [
    {
      "filePath": "GCA_002987485.1/GCA_002987485.1_ASM298748v1_genomic.fna",
      "fileType": "GENOMIC_NUCLEOTIDE_FASTA"
    }
  ]
},{
  "accession": "GCA_002990955.1",
  "files": [
    {
      "filePath": "GCA_002990955.1/GCA_002990955.1_ASM299095v1_genomic.fna",
      "fileType": "GENOMIC_NUCLEOTIDE_FASTA"
    }
  ]
},{
  "accession": "GCA_002994715.1",
  "files": [
    {
      "filePath": "GCA_002994715.1/GCA_002994715.1_ASM299471v1_genomic.fna",
      "fileType": "GENOMIC_NUCLEOTIDE_FASTA"
    }
  ]
},{
  "accession": "GCA_003014195.2",
  "files": [
    {
      "filePath": "GCA_003014195.2/GCA_003014195.2_ASM301419v2_genomic.fna",
      "fileType": "GENOMIC_NUCLEOTIDE_FASTA"
    }
  ]
},{
  "accession": "GCA_003029115.1",
  "files": [
    {
      "filePath": "GCA_003029115.1/GCA_003029115.1_ASM302911v1_genomic.fna",
      "fileType": "GENOMIC_NUCLEOTIDE_FASTA"
    }
  ]
},{
  "accession": "GCA_003029125.1",
  "files": [
    {
      "filePath": "GCA_003029125.1/GCA_003029125.1_ASM302912v1_genomic.fna",
      "fileType": "GENOMIC_NUCLEOTIDE_FASTA"
    }
  ]
},{
  "accession": "GCA_003029135.1",
  "files": [
    {
      "filePath": "GCA_003029135.1/GCA_003029135.1_ASM302913v1_genomic.fna",
      "fileType": "GENOMIC_NUCLEOTIDE_FASTA"
    }
  ]
},{
  "accession": "GCA_003029145.1",
  "files": [
    {
      "filePath": "GCA_003029145.1/GCA_003029145.1_ASM302914v1_genomic.fna",
      "fileType": "GENOMIC_NUCLEOTIDE_FASTA"
    }
  ]
},{
  "accession": "GCA_003029155.1",
  "files": [
    {
      "filePath": "GCA_003029155.1/GCA_003029155.1_ASM302915v1_genomic.fna",
      "fileType": "GENOMIC_NUCLEOTIDE_FASTA"
    }
  ]
},{
  "accession": "GCA_003029165.1",
  "files": [
    {
      "filePath": "GCA_003029165.1/GCA_003029165.1_ASM302916v1_genomic.fna",
      "fileType": "GENOMIC_NUCLEOTIDE_FASTA"
    }
  ]
},{
  "accession": "GCA_003029175.1",
  "files": [
    {
      "filePath": "GCA_003029175.1/GCA_003029175.1_ASM302917v1_genomic.fna",
      "fileType": "GENOMIC_NUCLEOTIDE_FASTA"
    }
  ]
},{
  "accession": "GCA_003029185.1",
  "files": [
    {
      "filePath": "GCA_003029185.1/GCA_003029185.1_ASM302918v1_genomic.fna",
      "fileType": "GENOMIC_NUCLEOTIDE_FASTA"
    }
  ]
},{
  "accession": "GCA_003029195.1",
  "files": [
    {
      "filePath": "GCA_003029195.1/GCA_003029195.1_ASM302919v1_genomic.fna",
      "fileType": "GENOMIC_NUCLEOTIDE_FASTA"
    }
  ]
},{
  "accession": "GCA_003032825.1",
  "files": [
    {
      "filePath": "GCA_003032825.1/GCA_003032825.1_ASM303282v1_genomic.fna",
      "fileType": "GENOMIC_NUCLEOTIDE_FASTA"
    }
  ]
},{
  "accession": "GCA_003032835.1",
  "files": [
    {
      "filePath": "GCA_003032835.1/GCA_003032835.1_ASM303283v1_genomic.fna",
      "fileType": "GENOMIC_NUCLEOTIDE_FASTA"
    }
  ]
},{
  "accession": "GCA_003033095.1",
  "files": [
    {
      "filePath": "GCA_003033095.1/GCA_003033095.1_ASM303309v1_genomic.fna",
      "fileType": "GENOMIC_NUCLEOTIDE_FASTA"
    }
  ]
},{
  "accession": "GCA_003033305.1",
  "files": [
    {
      "filePath": "GCA_003033305.1/GCA_003033305.1_ASM303330v1_genomic.fna",
      "fileType": "GENOMIC_NUCLEOTIDE_FASTA"
    }
  ]
},{
  "accession": "GCA_003044295.1",
  "files": [
    {
      "filePath": "GCA_003044295.1/GCA_003044295.1_ASM304429v1_genomic.fna",
      "fileType": "GENOMIC_NUCLEOTIDE_FASTA"
    }
  ]
},{
  "accession": "GCA_003094275.1",
  "files": [
    {
      "filePath": "GCA_003094275.1/GCA_003094275.1_ASM309427v1_genomic.fna",
      "fileType": "GENOMIC_NUCLEOTIDE_FASTA"
    }
  ]
},{
  "accession": "GCA_003173815.1",
  "files": [
    {
      "filePath": "GCA_003173815.1/GCA_003173815.1_ASM317381v1_genomic.fna",
      "fileType": "GENOMIC_NUCLEOTIDE_FASTA"
    }
  ]
},{
  "accession": "GCA_003308795.1",
  "files": [
    {
      "filePath": "GCA_003308795.1/GCA_003308795.1_ASM330879v1_genomic.fna",
      "fileType": "GENOMIC_NUCLEOTIDE_FASTA"
    }
  ]
},{
  "accession": "GCA_003308815.1",
  "files": [
    {
      "filePath": "GCA_003308815.1/GCA_003308815.1_ASM330881v1_genomic.fna",
      "fileType": "GENOMIC_NUCLEOTIDE_FASTA"
    }
  ]
},{
  "accession": "GCA_003308835.1",
  "files": [
    {
      "filePath": "GCA_003308835.1/GCA_003308835.1_ASM330883v1_genomic.fna",
      "fileType": "GENOMIC_NUCLEOTIDE_FASTA"
    }
  ]
},{
  "accession": "GCA_003673605.1",
  "files": [
    {
      "filePath": "GCA_003673605.1/GCA_003673605.1_ASM367360v1_genomic.fna",
      "fileType": "GENOMIC_NUCLEOTIDE_FASTA"
    }
  ]
},{
  "accession": "GCA_003673625.1",
  "files": [
    {
      "filePath": "GCA_003673625.1/GCA_003673625.1_ASM367362v1_genomic.fna",
      "fileType": "GENOMIC_NUCLEOTIDE_FASTA"
    }
  ]
},{
  "accession": "GCA_003673705.1",
  "files": [
    {
      "filePath": "GCA_003673705.1/GCA_003673705.1_ASM367370v1_genomic.fna",
      "fileType": "GENOMIC_NUCLEOTIDE_FASTA"
    }
  ]
},{
  "accession": "GCA_003729315.1",
  "files": [
    {
      "filePath": "GCA_003729315.1/GCA_003729315.1_ASM372931v1_genomic.fna",
      "fileType": "GENOMIC_NUCLEOTIDE_FASTA"
    }
  ]
},{
  "accession": "GCA_003729375.1",
  "files": [
    {
      "filePath": "GCA_003729375.1/GCA_003729375.1_ASM372937v1_genomic.fna",
      "fileType": "GENOMIC_NUCLEOTIDE_FASTA"
    }
  ]
},{
  "accession": "GCA_003846665.1",
  "files": [
    {
      "filePath": "GCA_003846665.1/GCA_003846665.1_ASM384666v1_genomic.fna",
      "fileType": "GENOMIC_NUCLEOTIDE_FASTA"
    }
  ]
},{
  "accession": "GCA_003861635.1",
  "files": [
    {
      "filePath": "GCA_003861635.1/GCA_003861635.1_ASM386163v1_genomic.fna",
      "fileType": "GENOMIC_NUCLEOTIDE_FASTA"
    }
  ]
},{
  "accession": "GCA_003956545.1",
  "files": [
    {
      "filePath": "GCA_003956545.1/GCA_003956545.1_ASM395654v1_genomic.fna",
      "fileType": "GENOMIC_NUCLEOTIDE_FASTA"
    }
  ]
},{
  "accession": "GCA_003956565.1",
  "files": [
    {
      "filePath": "GCA_003956565.1/GCA_003956565.1_ASM395656v1_genomic.fna",
      "fileType": "GENOMIC_NUCLEOTIDE_FASTA"
    }
  ]
},{
  "accession": "GCA_003972085.1",
  "files": [
    {
      "filePath": "GCA_003972085.1/GCA_003972085.1_ASM397208v1_genomic.fna",
      "fileType": "GENOMIC_NUCLEOTIDE_FASTA"
    }
  ]
},{
  "accession": "GCA_003972345.1",
  "files": [
    {
      "filePath": "GCA_003972345.1/GCA_003972345.1_ASM397234v1_genomic.fna",
      "fileType": "GENOMIC_NUCLEOTIDE_FASTA"
    }
  ]
},{
  "accession": "GCA_003972365.1",
  "files": [
    {
      "filePath": "GCA_003972365.1/GCA_003972365.1_ASM397236v1_genomic.fna",
      "fileType": "GENOMIC_NUCLEOTIDE_FASTA"
    }
  ]
},{
  "accession": "GCA_003972405.1",
  "files": [
    {
      "filePath": "GCA_003972405.1/GCA_003972405.1_ASM397240v1_genomic.fna",
      "fileType": "GENOMIC_NUCLEOTIDE_FASTA"
    }
  ]
},{
  "accession": "GCA_003972425.1",
  "files": [
    {
      "filePath": "GCA_003972425.1/GCA_003972425.1_ASM397242v1_genomic.fna",
      "fileType": "GENOMIC_NUCLEOTIDE_FASTA"
    }
  ]
},{
  "accession": "GCA_003972445.1",
  "files": [
    {
      "filePath": "GCA_003972445.1/GCA_003972445.1_ASM397244v1_genomic.fna",
      "fileType": "GENOMIC_NUCLEOTIDE_FASTA"
    }
  ]
},{
  "accession": "GCA_003972465.1",
  "files": [
    {
      "filePath": "GCA_003972465.1/GCA_003972465.1_ASM397246v1_genomic.fna",
      "fileType": "GENOMIC_NUCLEOTIDE_FASTA"
    }
  ]
},{
  "accession": "GCA_003972485.1",
  "files": [
    {
      "filePath": "GCA_003972485.1/GCA_003972485.1_ASM397248v1_genomic.fna",
      "fileType": "GENOMIC_NUCLEOTIDE_FASTA"
    }
  ]
},{
  "accession": "GCA_003972505.1",
  "files": [
    {
      "filePath": "GCA_003972505.1/GCA_003972505.1_ASM397250v1_genomic.fna",
      "fileType": "GENOMIC_NUCLEOTIDE_FASTA"
    }
  ]
},{
  "accession": "GCA_003972525.1",
  "files": [
    {
      "filePath": "GCA_003972525.1/GCA_003972525.1_ASM397252v1_genomic.fna",
      "fileType": "GENOMIC_NUCLEOTIDE_FASTA"
    }
  ]
},{
  "accession": "GCA_003972545.1",
  "files": [
    {
      "filePath": "GCA_003972545.1/GCA_003972545.1_ASM397254v1_genomic.fna",
      "fileType": "GENOMIC_NUCLEOTIDE_FASTA"
    }
  ]
},{
  "accession": "GCA_003972765.1",
  "files": [
    {
      "filePath": "GCA_003972765.1/GCA_003972765.1_ASM397276v1_genomic.fna",
      "fileType": "GENOMIC_NUCLEOTIDE_FASTA"
    }
  ]
},{
  "accession": "GCA_003972805.1",
  "files": [
    {
      "filePath": "GCA_003972805.1/GCA_003972805.1_ASM397280v1_genomic.fna",
      "fileType": "GENOMIC_NUCLEOTIDE_FASTA"
    }
  ]
},{
  "accession": "GCA_004117675.1",
  "files": [
    {
      "filePath": "GCA_004117675.1/GCA_004117675.1_ASM411767v1_genomic.fna",
      "fileType": "GENOMIC_NUCLEOTIDE_FASTA"
    }
  ]
},{
  "accession": "GCA_004117795.1",
  "files": [
    {
      "filePath": "GCA_004117795.1/GCA_004117795.1_ASM411779v1_genomic.fna",
      "fileType": "GENOMIC_NUCLEOTIDE_FASTA"
    }
  ]
},{
  "accession": "GCA_004139235.1",
  "files": [
    {
      "filePath": "GCA_004139235.1/GCA_004139235.1_ASM413923v1_genomic.fna",
      "fileType": "GENOMIC_NUCLEOTIDE_FASTA"
    }
  ]
},{
  "accession": "GCA_004193995.1",
  "files": [
    {
      "filePath": "GCA_004193995.1/GCA_004193995.1_ASM419399v1_genomic.fna",
      "fileType": "GENOMIC_NUCLEOTIDE_FASTA"
    }
  ]
},{
  "accession": "GCA_004194015.1",
  "files": [
    {
      "filePath": "GCA_004194015.1/GCA_004194015.1_ASM419401v1_genomic.fna",
      "fileType": "GENOMIC_NUCLEOTIDE_FASTA"
    }
  ]
},{
  "accession": "GCA_004194035.1",
  "files": [
    {
      "filePath": "GCA_004194035.1/GCA_004194035.1_ASM419403v1_genomic.fna",
      "fileType": "GENOMIC_NUCLEOTIDE_FASTA"
    }
  ]
},{
  "accession": "GCA_004194055.1",
  "files": [
    {
      "filePath": "GCA_004194055.1/GCA_004194055.1_ASM419405v1_genomic.fna",
      "fileType": "GENOMIC_NUCLEOTIDE_FASTA"
    }
  ]
},{
  "accession": "GCA_004194075.1",
  "files": [
    {
      "filePath": "GCA_004194075.1/GCA_004194075.1_ASM419407v1_genomic.fna",
      "fileType": "GENOMIC_NUCLEOTIDE_FASTA"
    }
  ]
},{
  "accession": "GCA_004194095.1",
  "files": [
    {
      "filePath": "GCA_004194095.1/GCA_004194095.1_ASM419409v1_genomic.fna",
      "fileType": "GENOMIC_NUCLEOTIDE_FASTA"
    }
  ]
},{
  "accession": "GCA_004194115.1",
  "files": [
    {
      "filePath": "GCA_004194115.1/GCA_004194115.1_ASM419411v1_genomic.fna",
      "fileType": "GENOMIC_NUCLEOTIDE_FASTA"
    }
  ]
},{
  "accession": "GCA_004194135.1",
  "files": [
    {
      "filePath": "GCA_004194135.1/GCA_004194135.1_ASM419413v1_genomic.fna",
      "fileType": "GENOMIC_NUCLEOTIDE_FASTA"
    }
  ]
},{
  "accession": "GCA_004194155.1",
  "files": [
    {
      "filePath": "GCA_004194155.1/GCA_004194155.1_ASM419415v1_genomic.fna",
      "fileType": "GENOMIC_NUCLEOTIDE_FASTA"
    }
  ]
},{
  "accession": "GCA_004194175.1",
  "files": [
    {
      "filePath": "GCA_004194175.1/GCA_004194175.1_ASM419417v1_genomic.fna",
      "fileType": "GENOMIC_NUCLEOTIDE_FASTA"
    }
  ]
},{
  "accession": "GCA_004787555.2",
  "files": [
    {
      "filePath": "GCA_004787555.2/GCA_004787555.2_ASM478755v2_genomic.fna",
      "fileType": "GENOMIC_NUCLEOTIDE_FASTA"
    }
  ]
},{
  "accession": "GCA_004788375.1",
  "files": [
    {
      "filePath": "GCA_004788375.1/GCA_004788375.1_ASM478837v1_genomic.fna",
      "fileType": "GENOMIC_NUCLEOTIDE_FASTA"
    }
  ]
},{
  "accession": "GCA_004788855.1",
  "files": [
    {
      "filePath": "GCA_004788855.1/GCA_004788855.1_ASM478885v1_genomic.fna",
      "fileType": "GENOMIC_NUCLEOTIDE_FASTA"
    }
  ]
},{
  "accession": "GCA_004790655.1",
  "files": [
    {
      "filePath": "GCA_004790655.1/GCA_004790655.1_ASM479065v1_genomic.fna",
      "fileType": "GENOMIC_NUCLEOTIDE_FASTA"
    }
  ]
},{
  "accession": "GCA_006400995.1",
  "files": [
    {
      "filePath": "GCA_006400995.1/GCA_006400995.1_ASM640099v1_genomic.fna",
      "fileType": "GENOMIC_NUCLEOTIDE_FASTA"
    }
  ]
},{
  "accession": "GCA_006450895.1",
  "files": [
    {
      "filePath": "GCA_006450895.1/GCA_006450895.1_ASM645089v1_genomic.fna",
      "fileType": "GENOMIC_NUCLEOTIDE_FASTA"
    }
  ]
},{
  "accession": "GCA_006451045.1",
  "files": [
    {
      "filePath": "GCA_006451045.1/GCA_006451045.1_ASM645104v1_genomic.fna",
      "fileType": "GENOMIC_NUCLEOTIDE_FASTA"
    }
  ]
},{
  "accession": "GCA_007998315.1",
  "files": [
    {
      "filePath": "GCA_007998315.1/GCA_007998315.1_ASM799831v1_genomic.fna",
      "fileType": "GENOMIC_NUCLEOTIDE_FASTA"
    }
  ]
},{
  "accession": "GCA_008215345.1",
  "files": [
    {
      "filePath": "GCA_008215345.1/GCA_008215345.1_ASM821534v1_genomic.fna",
      "fileType": "GENOMIC_NUCLEOTIDE_FASTA"
    }
  ]
},{
  "accession": "GCA_008215505.1",
  "files": [
    {
      "filePath": "GCA_008215505.1/GCA_008215505.1_ASM821550v1_genomic.fna",
      "fileType": "GENOMIC_NUCLEOTIDE_FASTA"
    }
  ]
},{
  "accession": "GCA_008793025.1",
  "files": [
    {
      "filePath": "GCA_008793025.1/GCA_008793025.1_ASM879302v1_genomic.fna",
      "fileType": "GENOMIC_NUCLEOTIDE_FASTA"
    }
  ]
},{
  "accession": "GCA_009388425.1",
  "files": [
    {
      "filePath": "GCA_009388425.1/GCA_009388425.1_ASM938842v1_genomic.fna",
      "fileType": "GENOMIC_NUCLEOTIDE_FASTA"
    }
  ]
},{
  "accession": "GCA_009674165.1",
  "files": [
    {
      "filePath": "GCA_009674165.1/GCA_009674165.1_ASM967416v1_genomic.fna",
      "fileType": "GENOMIC_NUCLEOTIDE_FASTA"
    }
  ]
},{
  "accession": "GCA_009731815.1",
  "files": [
    {
      "filePath": "GCA_009731815.1/GCA_009731815.1_ASM973181v1_genomic.fna",
      "fileType": "GENOMIC_NUCLEOTIDE_FASTA"
    }
  ]
},{
  "accession": "GCA_009828475.1",
  "files": [
    {
      "filePath": "GCA_009828475.1/GCA_009828475.1_ASM982847v1_genomic.fna",
      "fileType": "GENOMIC_NUCLEOTIDE_FASTA"
    }
  ]
},{
  "accession": "GCA_009931745.1",
  "files": [
    {
      "filePath": "GCA_009931745.1/GCA_009931745.1_ASM993174v1_genomic.fna",
      "fileType": "GENOMIC_NUCLEOTIDE_FASTA"
    }
  ]
},{
  "accession": "GCA_009931755.1",
  "files": [
    {
      "filePath": "GCA_009931755.1/GCA_009931755.1_ASM993175v1_genomic.fna",
      "fileType": "GENOMIC_NUCLEOTIDE_FASTA"
    }
  ]
},{
  "accession": "GCA_009931765.1",
  "files": [
    {
      "filePath": "GCA_009931765.1/GCA_009931765.1_ASM993176v1_genomic.fna",
      "fileType": "GENOMIC_NUCLEOTIDE_FASTA"
    }
  ]
},{
  "accession": "GCA_009931775.1",
  "files": [
    {
      "filePath": "GCA_009931775.1/GCA_009931775.1_ASM993177v1_genomic.fna",
      "fileType": "GENOMIC_NUCLEOTIDE_FASTA"
    }
  ]
},{
  "accession": "GCA_009931785.1",
  "files": [
    {
      "filePath": "GCA_009931785.1/GCA_009931785.1_ASM993178v1_genomic.fna",
      "fileType": "GENOMIC_NUCLEOTIDE_FASTA"
    }
  ]
},{
  "accession": "GCA_009931795.1",
  "files": [
    {
      "filePath": "GCA_009931795.1/GCA_009931795.1_ASM993179v1_genomic.fna",
      "fileType": "GENOMIC_NUCLEOTIDE_FASTA"
    }
  ]
},{
  "accession": "GCA_011757315.1",
  "files": [
    {
      "filePath": "GCA_011757315.1/GCA_011757315.1_ASM1175731v1_genomic.fna",
      "fileType": "GENOMIC_NUCLEOTIDE_FASTA"
    }
  ]
},{
  "accession": "GCA_011894885.1",
  "files": [
    {
      "filePath": "GCA_011894885.1/GCA_011894885.1_ASM1189488v1_genomic.fna",
      "fileType": "GENOMIC_NUCLEOTIDE_FASTA"
    }
  ]
},{
  "accession": "GCA_012271585.1",
  "files": [
    {
      "filePath": "GCA_012271585.1/GCA_012271585.1_ASM1227158v1_genomic.fna",
      "fileType": "GENOMIC_NUCLEOTIDE_FASTA"
    }
  ]
},{
  "accession": "GCA_012271655.1",
  "files": [
    {
      "filePath": "GCA_012271655.1/GCA_012271655.1_ASM1227165v1_genomic.fna",
      "fileType": "GENOMIC_NUCLEOTIDE_FASTA"
    }
  ]
},{
  "accession": "GCA_013086995.1",
  "files": [
    {
      "filePath": "GCA_013086995.1/GCA_013086995.1_ASM1308699v1_genomic.fna",
      "fileType": "GENOMIC_NUCLEOTIDE_FASTA"
    }
  ]
},{
  "accession": "GCA_013087955.1",
  "files": [
    {
      "filePath": "GCA_013087955.1/GCA_013087955.1_ASM1308795v1_genomic.fna",
      "fileType": "GENOMIC_NUCLEOTIDE_FASTA"
    }
  ]
},{
  "accession": "GCA_013088035.1",
  "files": [
    {
      "filePath": "GCA_013088035.1/GCA_013088035.1_ASM1308803v1_genomic.fna",
      "fileType": "GENOMIC_NUCLEOTIDE_FASTA"
    }
  ]
},{
  "accession": "GCA_013364725.1",
  "files": [
    {
      "filePath": "GCA_013364725.1/GCA_013364725.1_ASM1336472v1_genomic.fna",
      "fileType": "GENOMIC_NUCLEOTIDE_FASTA"
    }
  ]
},{
  "accession": "GCA_014131235.1",
  "files": [
    {
      "filePath": "GCA_014131235.1/GCA_014131235.1_ASM1413123v1_genomic.fna",
      "fileType": "GENOMIC_NUCLEOTIDE_FASTA"
    }
  ]
},{
  "accession": "GCA_014517425.1",
  "files": [
    {
      "filePath": "GCA_014517425.1/GCA_014517425.1_ASM1451742v1_genomic.fna",
      "fileType": "GENOMIC_NUCLEOTIDE_FASTA"
    }
  ]
},{
  "accession": "GCA_014656665.1",
  "files": [
    {
      "filePath": "GCA_014656665.1/GCA_014656665.1_ASM1465666v1_genomic.fna",
      "fileType": "GENOMIC_NUCLEOTIDE_FASTA"
    }
  ]
},{
  "accession": "GCA_017903555.1",
  "files": [
    {
      "filePath": "GCA_017903555.1/GCA_017903555.1_ASM1790355v1_genomic.fna",
      "fileType": "GENOMIC_NUCLEOTIDE_FASTA"
    }
  ]
},{
  "accession": "GCA_017903585.1",
  "files": [
    {
      "filePath": "GCA_017903585.1/GCA_017903585.1_ASM1790358v1_genomic.fna",
      "fileType": "GENOMIC_NUCLEOTIDE_FASTA"
    }
  ]
},{
  "accession": "GCA_017903595.1",
  "files": [
    {
      "filePath": "GCA_017903595.1/GCA_017903595.1_ASM1790359v1_genomic.fna",
      "fileType": "GENOMIC_NUCLEOTIDE_FASTA"
    }
  ]
},{
  "accession": "GCA_017903645.1",
  "files": [
    {
      "filePath": "GCA_017903645.1/GCA_017903645.1_ASM1790364v1_genomic.fna",
      "fileType": "GENOMIC_NUCLEOTIDE_FASTA"
    }
  ]
},{
  "accession": "GCA_017903675.1",
  "files": [
    {
      "filePath": "GCA_017903675.1/GCA_017903675.1_ASM1790367v1_genomic.fna",
      "fileType": "GENOMIC_NUCLEOTIDE_FASTA"
    }
  ]
},{
  "accession": "GCA_017903705.1",
  "files": [
    {
      "filePath": "GCA_017903705.1/GCA_017903705.1_ASM1790370v1_genomic.fna",
      "fileType": "GENOMIC_NUCLEOTIDE_FASTA"
    }
  ]
},{
  "accession": "GCA_017903735.1",
  "files": [
    {
      "filePath": "GCA_017903735.1/GCA_017903735.1_ASM1790373v1_genomic.fna",
      "fileType": "GENOMIC_NUCLEOTIDE_FASTA"
    }
  ]
},{
  "accession": "GCA_017903795.1",
  "files": [
    {
      "filePath": "GCA_017903795.1/GCA_017903795.1_ASM1790379v1_genomic.fna",
      "fileType": "GENOMIC_NUCLEOTIDE_FASTA"
    }
  ]
},{
  "accession": "GCA_018215345.1",
  "files": [
    {
      "filePath": "GCA_018215345.1/GCA_018215345.1_ASM1821534v1_genomic.fna",
      "fileType": "GENOMIC_NUCLEOTIDE_FASTA"
    }
  ]
},{
  "accession": "GCA_018215355.1",
  "files": [
    {
      "filePath": "GCA_018215355.1/GCA_018215355.1_ASM1821535v1_genomic.fna",
      "fileType": "GENOMIC_NUCLEOTIDE_FASTA"
    }
  ]
},{
  "accession": "GCA_018215365.1",
  "files": [
    {
      "filePath": "GCA_018215365.1/GCA_018215365.1_ASM1821536v1_genomic.fna",
      "fileType": "GENOMIC_NUCLEOTIDE_FASTA"
    }
  ]
},{
  "accession": "GCA_018215375.1",
  "files": [
    {
      "filePath": "GCA_018215375.1/GCA_018215375.1_ASM1821537v1_genomic.fna",
      "fileType": "GENOMIC_NUCLEOTIDE_FASTA"
    }
  ]
},{
  "accession": "GCA_018215385.1",
  "files": [
    {
      "filePath": "GCA_018215385.1/GCA_018215385.1_ASM1821538v1_genomic.fna",
      "fileType": "GENOMIC_NUCLEOTIDE_FASTA"
    }
  ]
},{
  "accession": "GCA_018215395.1",
  "files": [
    {
      "filePath": "GCA_018215395.1/GCA_018215395.1_ASM1821539v1_genomic.fna",
      "fileType": "GENOMIC_NUCLEOTIDE_FASTA"
    }
  ]
},{
  "accession": "GCA_018388955.1",
  "files": [
    {
      "filePath": "GCA_018388955.1/GCA_018388955.1_ASM1838895v1_genomic.fna",
      "fileType": "GENOMIC_NUCLEOTIDE_FASTA"
    }
  ]
},{
  "accession": "GCA_018583965.1",
  "files": [
    {
      "filePath": "GCA_018583965.1/GCA_018583965.1_ASM1858396v1_genomic.fna",
      "fileType": "GENOMIC_NUCLEOTIDE_FASTA"
    }
  ]
},{
  "accession": "GCA_018591285.1",
  "files": [
    {
      "filePath": "GCA_018591285.1/GCA_018591285.1_ASM1859128v1_genomic.fna",
      "fileType": "GENOMIC_NUCLEOTIDE_FASTA"
    }
  ]
},{
  "accession": "GCA_018594725.1",
  "files": [
    {
      "filePath": "GCA_018594725.1/GCA_018594725.1_ASM1859472v1_genomic.fna",
      "fileType": "GENOMIC_NUCLEOTIDE_FASTA"
    }
  ]
},{
  "accession": "GCA_018594905.1",
  "files": [
    {
      "filePath": "GCA_018594905.1/GCA_018594905.1_ASM1859490v1_genomic.fna",
      "fileType": "GENOMIC_NUCLEOTIDE_FASTA"
    }
  ]
},{
  "accession": "GCA_019090025.1",
  "files": [
    {
      "filePath": "GCA_019090025.1/GCA_019090025.1_ASM1909002v1_genomic.fna",
      "fileType": "GENOMIC_NUCLEOTIDE_FASTA"
    }
  ]
},{
  "accession": "GCA_019095885.1",
  "files": [
    {
      "filePath": "GCA_019095885.1/GCA_019095885.1_ASM1909588v1_genomic.fna",
      "fileType": "GENOMIC_NUCLEOTIDE_FASTA"
    }
  ]
},{
  "accession": "GCA_020489905.1",
  "files": [
    {
      "filePath": "GCA_020489905.1/GCA_020489905.1_ASM2048990v1_genomic.fna",
      "fileType": "GENOMIC_NUCLEOTIDE_FASTA"
    }
  ]
},{
  "accession": "GCA_020489975.1",
  "files": [
    {
      "filePath": "GCA_020489975.1/GCA_020489975.1_ASM2048997v1_genomic.fna",
      "fileType": "GENOMIC_NUCLEOTIDE_FASTA"
    }
  ]
},{
  "accession": "GCA_021216165.1",
  "files": [
    {
      "filePath": "GCA_021216165.1/GCA_021216165.1_ASM2121616v1_genomic.fna",
      "fileType": "GENOMIC_NUCLEOTIDE_FASTA"
    }
  ]
},{
  "accession": "GCA_021216175.1",
  "files": [
    {
      "filePath": "GCA_021216175.1/GCA_021216175.1_ASM2121617v1_genomic.fna",
      "fileType": "GENOMIC_NUCLEOTIDE_FASTA"
    }
  ]
},{
  "accession": "GCA_021216185.1",
  "files": [
    {
      "filePath": "GCA_021216185.1/GCA_021216185.1_ASM2121618v1_genomic.fna",
      "fileType": "GENOMIC_NUCLEOTIDE_FASTA"
    }
  ]
},{
  "accession": "GCA_021216195.1",
  "files": [
    {
      "filePath": "GCA_021216195.1/GCA_021216195.1_ASM2121619v1_genomic.fna",
      "fileType": "GENOMIC_NUCLEOTIDE_FASTA"
    }
  ]
},{
  "accession": "GCA_021216205.1",
  "files": [
    {
      "filePath": "GCA_021216205.1/GCA_021216205.1_ASM2121620v1_genomic.fna",
      "fileType": "GENOMIC_NUCLEOTIDE_FASTA"
    }
  ]
},{
  "accession": "GCA_021216215.1",
  "files": [
    {
      "filePath": "GCA_021216215.1/GCA_021216215.1_ASM2121621v1_genomic.fna",
      "fileType": "GENOMIC_NUCLEOTIDE_FASTA"
    }
  ]
},{
  "accession": "GCA_021351855.1",
  "files": [
    {
      "filePath": "GCA_021351855.1/GCA_021351855.1_ASM2135185v1_genomic.fna",
      "fileType": "GENOMIC_NUCLEOTIDE_FASTA"
    }
  ]
},{
  "accession": "GCA_021355075.1",
  "files": [
    {
      "filePath": "GCA_021355075.1/GCA_021355075.1_ASM2135507v1_genomic.fna",
      "fileType": "GENOMIC_NUCLEOTIDE_FASTA"
    }
  ]
},{
  "accession": "GCA_021355085.1",
  "files": [
    {
      "filePath": "GCA_021355085.1/GCA_021355085.1_ASM2135508v1_genomic.fna",
      "fileType": "GENOMIC_NUCLEOTIDE_FASTA"
    }
  ]
},{
  "accession": "GCA_023120425.1",
  "files": [
    {
      "filePath": "GCA_023120425.1/GCA_023120425.1_ASM2312042v1_genomic.fna",
      "fileType": "GENOMIC_NUCLEOTIDE_FASTA"
    }
  ]
},{
  "accession": "GCA_023120435.1",
  "files": [
    {
      "filePath": "GCA_023120435.1/GCA_023120435.1_ASM2312043v1_genomic.fna",
      "fileType": "GENOMIC_NUCLEOTIDE_FASTA"
    }
  ]
},{
  "accession": "GCA_023120445.1",
  "files": [
    {
      "filePath": "GCA_023120445.1/GCA_023120445.1_ASM2312044v1_genomic.fna",
      "fileType": "GENOMIC_NUCLEOTIDE_FASTA"
    }
  ]
},{
  "accession": "GCA_023122855.1",
  "files": [
    {
      "filePath": "GCA_023122855.1/GCA_023122855.1_ASM2312285v1_genomic.fna",
      "fileType": "GENOMIC_NUCLEOTIDE_FASTA"
    }
  ]
},{
  "accession": "GCA_023148555.1",
  "files": [
    {
      "filePath": "GCA_023148555.1/GCA_023148555.1_ASM2314855v1_genomic.fna",
      "fileType": "GENOMIC_NUCLEOTIDE_FASTA"
    }
  ]
},{
  "accession": "GCA_023547265.1",
  "files": [
    {
      "filePath": "GCA_023547265.1/GCA_023547265.1_ASM2354726v1_genomic.fna",
      "fileType": "GENOMIC_NUCLEOTIDE_FASTA"
    }
  ]
},{
  "accession": "GCA_023547275.1",
  "files": [
    {
      "filePath": "GCA_023547275.1/GCA_023547275.1_ASM2354727v1_genomic.fna",
      "fileType": "GENOMIC_NUCLEOTIDE_FASTA"
    }
  ]
},{
  "accession": "GCA_023547285.1",
  "files": [
    {
      "filePath": "GCA_023547285.1/GCA_023547285.1_ASM2354728v1_genomic.fna",
      "fileType": "GENOMIC_NUCLEOTIDE_FASTA"
    }
  ]
},{
  "accession": "GCA_023547295.1",
  "files": [
    {
      "filePath": "GCA_023547295.1/GCA_023547295.1_ASM2354729v1_genomic.fna",
      "fileType": "GENOMIC_NUCLEOTIDE_FASTA"
    }
  ]
},{
  "accession": "GCA_023547305.1",
  "files": [
    {
      "filePath": "GCA_023547305.1/GCA_023547305.1_ASM2354730v1_genomic.fna",
      "fileType": "GENOMIC_NUCLEOTIDE_FASTA"
    }
  ]
},{
  "accession": "GCA_023547335.1",
  "files": [
    {
      "filePath": "GCA_023547335.1/GCA_023547335.1_ASM2354733v1_genomic.fna",
      "fileType": "GENOMIC_NUCLEOTIDE_FASTA"
    }
  ]
},{
  "accession": "GCA_023547345.1",
  "files": [
    {
      "filePath": "GCA_023547345.1/GCA_023547345.1_ASM2354734v1_genomic.fna",
      "fileType": "GENOMIC_NUCLEOTIDE_FASTA"
    }
  ]
},{
  "accession": "GCA_024182555.1",
  "files": [
    {
      "filePath": "GCA_024182555.1/GCA_024182555.1_ASM2418255v1_genomic.fna",
      "fileType": "GENOMIC_NUCLEOTIDE_FASTA"
    }
  ]
},{
  "accession": "GCA_024381215.1",
  "files": [
    {
      "filePath": "GCA_024381215.1/GCA_024381215.1_ASM2438121v1_genomic.fna",
      "fileType": "GENOMIC_NUCLEOTIDE_FASTA"
    }
  ]
},{
  "accession": "GCA_024670985.1",
  "files": [
    {
      "filePath": "GCA_024670985.1/GCA_024670985.1_ASM2467098v1_genomic.fna",
      "fileType": "GENOMIC_NUCLEOTIDE_FASTA"
    }
  ]
},{
  "accession": "GCA_024671015.2",
  "files": [
    {
      "filePath": "GCA_024671015.2/GCA_024671015.2_ASM2467101v1_genomic.fna",
      "fileType": "GENOMIC_NUCLEOTIDE_FASTA"
    }
  ]
},{
  "accession": "GCA_024707925.1",
  "files": [
    {
      "filePath": "GCA_024707925.1/GCA_024707925.1_ASM2470792v1_genomic.fna",
      "fileType": "GENOMIC_NUCLEOTIDE_FASTA"
    }
  ]
},{
  "accession": "GCA_025630365.2",
  "files": [
    {
      "filePath": "GCA_025630365.2/GCA_025630365.2_ASM2563036v1_genomic.fna",
      "fileType": "GENOMIC_NUCLEOTIDE_FASTA"
    }
  ]
},{
  "accession": "GCA_025630385.2",
  "files": [
    {
      "filePath": "GCA_025630385.2/GCA_025630385.2_ASM2563038v1_genomic.fna",
      "fileType": "GENOMIC_NUCLEOTIDE_FASTA"
    }
  ]
},{
  "accession": "GCA_025630395.2",
  "files": [
    {
      "filePath": "GCA_025630395.2/GCA_025630395.2_ASM2563039v1_genomic.fna",
      "fileType": "GENOMIC_NUCLEOTIDE_FASTA"
    }
  ]
},{
  "accession": "GCA_025727365.1",
  "files": [
    {
      "filePath": "GCA_025727365.1/GCA_025727365.1_ASM2572736v1_genomic.fna",
      "fileType": "GENOMIC_NUCLEOTIDE_FASTA"
    }
  ]
},{
  "accession": "GCA_025727375.1",
  "files": [
    {
      "filePath": "GCA_025727375.1/GCA_025727375.1_ASM2572737v1_genomic.fna",
      "fileType": "GENOMIC_NUCLEOTIDE_FASTA"
    }
  ]
},{
  "accession": "GCA_025727385.1",
  "files": [
    {
      "filePath": "GCA_025727385.1/GCA_025727385.1_ASM2572738v1_genomic.fna",
      "fileType": "GENOMIC_NUCLEOTIDE_FASTA"
    }
  ]
},{
  "accession": "GCA_025727395.1",
  "files": [
    {
      "filePath": "GCA_025727395.1/GCA_025727395.1_ASM2572739v1_genomic.fna",
      "fileType": "GENOMIC_NUCLEOTIDE_FASTA"
    }
  ]
},{
  "accession": "GCA_025727405.1",
  "files": [
    {
      "filePath": "GCA_025727405.1/GCA_025727405.1_ASM2572740v1_genomic.fna",
      "fileType": "GENOMIC_NUCLEOTIDE_FASTA"
    }
  ]
},{
  "accession": "GCA_025727415.1",
  "files": [
    {
      "filePath": "GCA_025727415.1/GCA_025727415.1_ASM2572741v1_genomic.fna",
      "fileType": "GENOMIC_NUCLEOTIDE_FASTA"
    }
  ]
},{
  "accession": "GCA_025727425.1",
  "files": [
    {
      "filePath": "GCA_025727425.1/GCA_025727425.1_ASM2572742v1_genomic.fna",
      "fileType": "GENOMIC_NUCLEOTIDE_FASTA"
    }
  ]
},{
  "accession": "GCA_025727435.1",
  "files": [
    {
      "filePath": "GCA_025727435.1/GCA_025727435.1_ASM2572743v1_genomic.fna",
      "fileType": "GENOMIC_NUCLEOTIDE_FASTA"
    }
  ]
},{
  "accession": "GCA_025787885.1",
  "files": [
    {
      "filePath": "GCA_025787885.1/GCA_025787885.1_ASM2578788v1_genomic.fna",
      "fileType": "GENOMIC_NUCLEOTIDE_FASTA"
    }
  ]
},{
  "accession": "GCA_026210775.1",
  "files": [
    {
      "filePath": "GCA_026210775.1/GCA_026210775.1_ASM2621077v1_genomic.fna",
      "fileType": "GENOMIC_NUCLEOTIDE_FASTA"
    }
  ]
},{
  "accession": "GCA_027574295.1",
  "files": [
    {
      "filePath": "GCA_027574295.1/GCA_027574295.1_ASM2757429v1_genomic.fna",
      "fileType": "GENOMIC_NUCLEOTIDE_FASTA"
    }
  ]
},{
  "accession": "GCA_027574305.1",
  "files": [
    {
      "filePath": "GCA_027574305.1/GCA_027574305.1_ASM2757430v1_genomic.fna",
      "fileType": "GENOMIC_NUCLEOTIDE_FASTA"
    }
  ]
},{
  "accession": "GCA_027574315.1",
  "files": [
    {
      "filePath": "GCA_027574315.1/GCA_027574315.1_ASM2757431v1_genomic.fna",
      "fileType": "GENOMIC_NUCLEOTIDE_FASTA"
    }
  ]
},{
  "accession": "GCA_027574325.1",
  "files": [
    {
      "filePath": "GCA_027574325.1/GCA_027574325.1_ASM2757432v1_genomic.fna",
      "fileType": "GENOMIC_NUCLEOTIDE_FASTA"
    }
  ]
},{
  "accession": "GCA_027574335.1",
  "files": [
    {
      "filePath": "GCA_027574335.1/GCA_027574335.1_ASM2757433v1_genomic.fna",
      "fileType": "GENOMIC_NUCLEOTIDE_FASTA"
    }
  ]
},{
  "accession": "GCA_027797275.1",
  "files": [
    {
      "filePath": "GCA_027797275.1/GCA_027797275.1_ASM2779727v1_genomic.fna",
      "fileType": "GENOMIC_NUCLEOTIDE_FASTA"
    }
  ]
},{
  "accession": "GCA_027885595.1",
  "files": [
    {
      "filePath": "GCA_027885595.1/GCA_027885595.1_ASM2788559v1_genomic.fna",
      "fileType": "GENOMIC_NUCLEOTIDE_FASTA"
    }
  ]
},{
  "accession": "GCA_027921345.1",
  "files": [
    {
      "filePath": "GCA_027921345.1/GCA_027921345.1_Wheat_spindle_streak_mosaic_virus_genomic.fna",
      "fileType": "GENOMIC_NUCLEOTIDE_FASTA"
    }
  ]
},{
  "accession": "GCA_028198245.1",
  "files": [
    {
      "filePath": "GCA_028198245.1/GCA_028198245.1_ASM2819824v1_genomic.fna",
      "fileType": "GENOMIC_NUCLEOTIDE_FASTA"
    }
  ]
},{
  "accession": "GCA_029239665.1",
  "files": [
    {
      "filePath": "GCA_029239665.1/GCA_029239665.1_ASM2923966v1_genomic.fna",
      "fileType": "GENOMIC_NUCLEOTIDE_FASTA"
    }
  ]
},{
  "accession": "GCA_029376345.1",
  "files": [
    {
      "filePath": "GCA_029376345.1/GCA_029376345.1_ASM2937634v1_genomic.fna",
      "fileType": "GENOMIC_NUCLEOTIDE_FASTA"
    }
  ]
},{
  "accession": "GCA_029535695.1",
  "files": [
    {
      "filePath": "GCA_029535695.1/GCA_029535695.1_ASM2953569v1_genomic.fna",
      "fileType": "GENOMIC_NUCLEOTIDE_FASTA"
    }
  ]
},{
  "accession": "GCA_029535755.1",
  "files": [
    {
      "filePath": "GCA_029535755.1/GCA_029535755.1_ASM2953575v1_genomic.fna",
      "fileType": "GENOMIC_NUCLEOTIDE_FASTA"
    }
  ]
},{
  "accession": "GCA_029875785.1",
  "files": [
    {
      "filePath": "GCA_029875785.1/GCA_029875785.1_ASM2987578v1_genomic.fna",
      "fileType": "GENOMIC_NUCLEOTIDE_FASTA"
    }
  ]
},{
  "accession": "GCA_029883785.1",
  "files": [
    {
      "filePath": "GCA_029883785.1/GCA_029883785.1_ASM2988378v1_genomic.fna",
      "fileType": "GENOMIC_NUCLEOTIDE_FASTA"
    }
  ]
},{
  "accession": "GCA_029883915.1",
  "files": [
    {
      "filePath": "GCA_029883915.1/GCA_029883915.1_ASM2988391v1_genomic.fna",
      "fileType": "GENOMIC_NUCLEOTIDE_FASTA"
    }
  ]
},{
  "accession": "GCA_029884965.1",
  "files": [
    {
      "filePath": "GCA_029884965.1/GCA_029884965.1_ASM2988496v1_genomic.fna",
      "fileType": "GENOMIC_NUCLEOTIDE_FASTA"
    }
  ]
},{
  "accession": "GCA_029885005.1",
  "files": [
    {
      "filePath": "GCA_029885005.1/GCA_029885005.1_ASM2988500v1_genomic.fna",
      "fileType": "GENOMIC_NUCLEOTIDE_FASTA"
    }
  ]
},{
  "accession": "GCA_029885995.1",
  "files": [
    {
      "filePath": "GCA_029885995.1/GCA_029885995.1_ASM2988599v1_genomic.fna",
      "fileType": "GENOMIC_NUCLEOTIDE_FASTA"
    }
  ]
},{
  "accession": "GCA_029886075.1",
  "files": [
    {
      "filePath": "GCA_029886075.1/GCA_029886075.1_ASM2988607v1_genomic.fna",
      "fileType": "GENOMIC_NUCLEOTIDE_FASTA"
    }
  ]
},{
  "accession": "GCA_029886255.1",
  "files": [
    {
      "filePath": "GCA_029886255.1/GCA_029886255.1_ASM2988625v1_genomic.fna",
      "fileType": "GENOMIC_NUCLEOTIDE_FASTA"
    }
  ]
},{
  "accession": "GCA_029886425.1",
  "files": [
    {
      "filePath": "GCA_029886425.1/GCA_029886425.1_ASM2988642v1_genomic.fna",
      "fileType": "GENOMIC_NUCLEOTIDE_FASTA"
    }
  ]
},{
  "accession": "GCA_029886435.1",
  "files": [
    {
      "filePath": "GCA_029886435.1/GCA_029886435.1_ASM2988643v1_genomic.fna",
      "fileType": "GENOMIC_NUCLEOTIDE_FASTA"
    }
  ]
},{
  "accession": "GCA_029886555.1",
  "files": [
    {
      "filePath": "GCA_029886555.1/GCA_029886555.1_ASM2988655v1_genomic.fna",
      "fileType": "GENOMIC_NUCLEOTIDE_FASTA"
    }
  ]
},{
  "accession": "GCA_029886565.1",
  "files": [
    {
      "filePath": "GCA_029886565.1/GCA_029886565.1_ASM2988656v1_genomic.fna",
      "fileType": "GENOMIC_NUCLEOTIDE_FASTA"
    }
  ]
},{
  "accession": "GCA_029886835.1",
  "files": [
    {
      "filePath": "GCA_029886835.1/GCA_029886835.1_ASM2988683v1_genomic.fna",
      "fileType": "GENOMIC_NUCLEOTIDE_FASTA"
    }
  ]
},{
  "accession": "GCA_029886855.1",
  "files": [
    {
      "filePath": "GCA_029886855.1/GCA_029886855.1_ASM2988685v1_genomic.fna",
      "fileType": "GENOMIC_NUCLEOTIDE_FASTA"
    }
  ]
},{
  "accession": "GCA_029887395.1",
  "files": [
    {
      "filePath": "GCA_029887395.1/GCA_029887395.1_ASM2988739v1_genomic.fna",
      "fileType": "GENOMIC_NUCLEOTIDE_FASTA"
    }
  ]
},{
  "accession": "GCA_029888365.1",
  "files": [
    {
      "filePath": "GCA_029888365.1/GCA_029888365.1_ASM2988836v1_genomic.fna",
      "fileType": "GENOMIC_NUCLEOTIDE_FASTA"
    }
  ]
},{
  "accession": "GCA_029910705.1",
  "files": [
    {
      "filePath": "GCA_029910705.1/GCA_029910705.1_ASM2991070v1_genomic.fna",
      "fileType": "GENOMIC_NUCLEOTIDE_FASTA"
    }
  ]
},{
  "accession": "GCA_029910715.1",
  "files": [
    {
      "filePath": "GCA_029910715.1/GCA_029910715.1_ASM2991071v1_genomic.fna",
      "fileType": "GENOMIC_NUCLEOTIDE_FASTA"
    }
  ]
},{
  "accession": "GCA_029910725.1",
  "files": [
    {
      "filePath": "GCA_029910725.1/GCA_029910725.1_ASM2991072v1_genomic.fna",
      "fileType": "GENOMIC_NUCLEOTIDE_FASTA"
    }
  ]
},{
  "accession": "GCA_029910735.1",
  "files": [
    {
      "filePath": "GCA_029910735.1/GCA_029910735.1_ASM2991073v1_genomic.fna",
      "fileType": "GENOMIC_NUCLEOTIDE_FASTA"
    }
  ]
},{
  "accession": "GCA_029910745.1",
  "files": [
    {
      "filePath": "GCA_029910745.1/GCA_029910745.1_ASM2991074v1_genomic.fna",
      "fileType": "GENOMIC_NUCLEOTIDE_FASTA"
    }
  ]
},{
  "accession": "GCA_029910755.1",
  "files": [
    {
      "filePath": "GCA_029910755.1/GCA_029910755.1_ASM2991075v1_genomic.fna",
      "fileType": "GENOMIC_NUCLEOTIDE_FASTA"
    }
  ]
},{
  "accession": "GCA_030143615.1",
  "files": [
    {
      "filePath": "GCA_030143615.1/GCA_030143615.1_ASM3014361v1_genomic.fna",
      "fileType": "GENOMIC_NUCLEOTIDE_FASTA"
    }
  ]
},{
  "accession": "GCA_030374585.1",
  "files": [
    {
      "filePath": "GCA_030374585.1/GCA_030374585.1_ASM3037458v1_genomic.fna",
      "fileType": "GENOMIC_NUCLEOTIDE_FASTA"
    }
  ]
},{
  "accession": "GCA_031086865.1",
  "files": [
    {
      "filePath": "GCA_031086865.1/GCA_031086865.1_ASM3108686v1_genomic.fna",
      "fileType": "GENOMIC_NUCLEOTIDE_FASTA"
    }
  ]
},{
  "accession": "GCA_031101965.1",
  "files": [
    {
      "filePath": "GCA_031101965.1/GCA_031101965.1_ASM3110196v1_genomic.fna",
      "fileType": "GENOMIC_NUCLEOTIDE_FASTA"
    }
  ]
},{
  "accession": "GCA_031102325.1",
  "files": [
    {
      "filePath": "GCA_031102325.1/GCA_031102325.1_ASM3110232v1_genomic.fna",
      "fileType": "GENOMIC_NUCLEOTIDE_FASTA"
    }
  ]
},{
  "accession": "GCA_031119825.1",
  "files": [
    {
      "filePath": "GCA_031119825.1/GCA_031119825.1_ASM3111982v1_genomic.fna",
      "fileType": "GENOMIC_NUCLEOTIDE_FASTA"
    }
  ]
},{
  "accession": "GCA_031121055.1",
  "files": [
    {
      "filePath": "GCA_031121055.1/GCA_031121055.1_ASM3112105v1_genomic.fna",
      "fileType": "GENOMIC_NUCLEOTIDE_FASTA"
    }
  ]
},{
  "accession": "GCA_031121065.1",
  "files": [
    {
      "filePath": "GCA_031121065.1/GCA_031121065.1_ASM3112106v1_genomic.fna",
      "fileType": "GENOMIC_NUCLEOTIDE_FASTA"
    }
  ]
},{
  "accession": "GCA_031121195.1",
  "files": [
    {
      "filePath": "GCA_031121195.1/GCA_031121195.1_ASM3112119v1_genomic.fna",
      "fileType": "GENOMIC_NUCLEOTIDE_FASTA"
    }
  ]
},{
  "accession": "GCA_031121445.1",
  "files": [
    {
      "filePath": "GCA_031121445.1/GCA_031121445.1_ASM3112144v1_genomic.fna",
      "fileType": "GENOMIC_NUCLEOTIDE_FASTA"
    }
  ]
},{
  "accession": "GCA_031121515.1",
  "files": [
    {
      "filePath": "GCA_031121515.1/GCA_031121515.1_ASM3112151v1_genomic.fna",
      "fileType": "GENOMIC_NUCLEOTIDE_FASTA"
    }
  ]
},{
  "accession": "GCA_031121855.1",
  "files": [
    {
      "filePath": "GCA_031121855.1/GCA_031121855.1_ASM3112185v1_genomic.fna",
      "fileType": "GENOMIC_NUCLEOTIDE_FASTA"
    }
  ]
},{
  "accession": "GCA_031122015.1",
  "files": [
    {
      "filePath": "GCA_031122015.1/GCA_031122015.1_ASM3112201v1_genomic.fna",
      "fileType": "GENOMIC_NUCLEOTIDE_FASTA"
    }
  ]
},{
  "accession": "GCA_031122025.1",
  "files": [
    {
      "filePath": "GCA_031122025.1/GCA_031122025.1_ASM3112202v1_genomic.fna",
      "fileType": "GENOMIC_NUCLEOTIDE_FASTA"
    }
  ]
},{
  "accession": "GCA_031122035.1",
  "files": [
    {
      "filePath": "GCA_031122035.1/GCA_031122035.1_ASM3112203v1_genomic.fna",
      "fileType": "GENOMIC_NUCLEOTIDE_FASTA"
    }
  ]
},{
  "accession": "GCA_031122045.1",
  "files": [
    {
      "filePath": "GCA_031122045.1/GCA_031122045.1_ASM3112204v1_genomic.fna",
      "fileType": "GENOMIC_NUCLEOTIDE_FASTA"
    }
  ]
},{
  "accession": "GCA_031122055.1",
  "files": [
    {
      "filePath": "GCA_031122055.1/GCA_031122055.1_ASM3112205v1_genomic.fna",
      "fileType": "GENOMIC_NUCLEOTIDE_FASTA"
    }
  ]
},{
  "accession": "GCA_031122065.1",
  "files": [
    {
      "filePath": "GCA_031122065.1/GCA_031122065.1_ASM3112206v1_genomic.fna",
      "fileType": "GENOMIC_NUCLEOTIDE_FASTA"
    }
  ]
},{
  "accession": "GCA_031122075.1",
  "files": [
    {
      "filePath": "GCA_031122075.1/GCA_031122075.1_ASM3112207v1_genomic.fna",
      "fileType": "GENOMIC_NUCLEOTIDE_FASTA"
    }
  ]
},{
  "accession": "GCA_031122935.1",
  "files": [
    {
      "filePath": "GCA_031122935.1/GCA_031122935.1_ASM3112293v1_genomic.fna",
      "fileType": "GENOMIC_NUCLEOTIDE_FASTA"
    }
  ]
},{
  "accession": "GCA_031123395.1",
  "files": [
    {
      "filePath": "GCA_031123395.1/GCA_031123395.1_ASM3112339v1_genomic.fna",
      "fileType": "GENOMIC_NUCLEOTIDE_FASTA"
    }
  ]
},{
  "accession": "GCA_031123685.1",
  "files": [
    {
      "filePath": "GCA_031123685.1/GCA_031123685.1_ASM3112368v1_genomic.fna",
      "fileType": "GENOMIC_NUCLEOTIDE_FASTA"
    }
  ]
},{
  "accession": "GCA_031129335.1",
  "files": [
    {
      "filePath": "GCA_031129335.1/GCA_031129335.1_ASM3112933v1_genomic.fna",
      "fileType": "GENOMIC_NUCLEOTIDE_FASTA"
    }
  ]
},{
  "accession": "GCA_031129345.1",
  "files": [
    {
      "filePath": "GCA_031129345.1/GCA_031129345.1_ASM3112934v1_genomic.fna",
      "fileType": "GENOMIC_NUCLEOTIDE_FASTA"
    }
  ]
},{
  "accession": "GCA_031129415.1",
  "files": [
    {
      "filePath": "GCA_031129415.1/GCA_031129415.1_ASM3112941v1_genomic.fna",
      "fileType": "GENOMIC_NUCLEOTIDE_FASTA"
    }
  ]
},{
  "accession": "GCA_031129555.1",
  "files": [
    {
      "filePath": "GCA_031129555.1/GCA_031129555.1_ASM3112955v1_genomic.fna",
      "fileType": "GENOMIC_NUCLEOTIDE_FASTA"
    }
  ]
},{
  "accession": "GCA_031161565.1",
  "files": [
    {
      "filePath": "GCA_031161565.1/GCA_031161565.1_ASM3116156v1_genomic.fna",
      "fileType": "GENOMIC_NUCLEOTIDE_FASTA"
    }
  ]
},{
  "accession": "GCA_031183135.1",
  "files": [
    {
      "filePath": "GCA_031183135.1/GCA_031183135.1_ASM3118313v1_genomic.fna",
      "fileType": "GENOMIC_NUCLEOTIDE_FASTA"
    }
  ]
},{
  "accession": "GCA_031186385.1",
  "files": [
    {
      "filePath": "GCA_031186385.1/GCA_031186385.1_ASM3118638v1_genomic.fna",
      "fileType": "GENOMIC_NUCLEOTIDE_FASTA"
    }
  ]
},{
  "accession": "GCA_031190885.1",
  "files": [
    {
      "filePath": "GCA_031190885.1/GCA_031190885.1_ASM3119088v1_genomic.fna",
      "fileType": "GENOMIC_NUCLEOTIDE_FASTA"
    }
  ]
},{
  "accession": "GCA_031192975.1",
  "files": [
    {
      "filePath": "GCA_031192975.1/GCA_031192975.1_ASM3119297v1_genomic.fna",
      "fileType": "GENOMIC_NUCLEOTIDE_FASTA"
    }
  ]
},{
  "accession": "GCA_031198495.1",
  "files": [
    {
      "filePath": "GCA_031198495.1/GCA_031198495.1_ASM3119849v1_genomic.fna",
      "fileType": "GENOMIC_NUCLEOTIDE_FASTA"
    }
  ]
},{
  "accession": "GCA_031199725.1",
  "files": [
    {
      "filePath": "GCA_031199725.1/GCA_031199725.1_ASM3119972v1_genomic.fna",
      "fileType": "GENOMIC_NUCLEOTIDE_FASTA"
    }
  ]
},{
  "accession": "GCA_031199865.1",
  "files": [
    {
      "filePath": "GCA_031199865.1/GCA_031199865.1_ASM3119986v1_genomic.fna",
      "fileType": "GENOMIC_NUCLEOTIDE_FASTA"
    }
  ]
},{
  "accession": "GCA_031202405.1",
  "files": [
    {
      "filePath": "GCA_031202405.1/GCA_031202405.1_Yalta_virus_complete_genome_genomic.fna",
      "fileType": "GENOMIC_NUCLEOTIDE_FASTA"
    }
  ]
},{
  "accession": "GCA_031239265.1",
  "files": [
    {
      "filePath": "GCA_031239265.1/GCA_031239265.1_ASM3123926v1_genomic.fna",
      "fileType": "GENOMIC_NUCLEOTIDE_FASTA"
    }
  ]
},{
  "accession": "GCA_031246525.1",
  "files": [
    {
      "filePath": "GCA_031246525.1/GCA_031246525.1_ASM3124652v1_genomic.fna",
      "fileType": "GENOMIC_NUCLEOTIDE_FASTA"
    }
  ]
},{
  "accession": "GCA_031246585.1",
  "files": [
    {
      "filePath": "GCA_031246585.1/GCA_031246585.1_ASM3124658v1_genomic.fna",
      "fileType": "GENOMIC_NUCLEOTIDE_FASTA"
    }
  ]
},{
  "accession": "GCA_031246655.1",
  "files": [
    {
      "filePath": "GCA_031246655.1/GCA_031246655.1_ASM3124665v1_genomic.fna",
      "fileType": "GENOMIC_NUCLEOTIDE_FASTA"
    }
  ]
},{
  "accession": "GCA_031250465.1",
  "files": [
    {
      "filePath": "GCA_031250465.1/GCA_031250465.1_ASM3125046v1_genomic.fna",
      "fileType": "GENOMIC_NUCLEOTIDE_FASTA"
    }
  ]
},{
  "accession": "GCA_031250475.1",
  "files": [
    {
      "filePath": "GCA_031250475.1/GCA_031250475.1_ASM3125047v1_genomic.fna",
      "fileType": "GENOMIC_NUCLEOTIDE_FASTA"
    }
  ]
},{
  "accession": "GCA_031252915.1",
  "files": [
    {
      "filePath": "GCA_031252915.1/GCA_031252915.1_ASM3125291v1_genomic.fna",
      "fileType": "GENOMIC_NUCLEOTIDE_FASTA"
    }
  ]
},{
  "accession": "GCA_031252925.1",
  "files": [
    {
      "filePath": "GCA_031252925.1/GCA_031252925.1_ASM3125292v1_genomic.fna",
      "fileType": "GENOMIC_NUCLEOTIDE_FASTA"
    }
  ]
},{
  "accession": "GCA_031252945.1",
  "files": [
    {
      "filePath": "GCA_031252945.1/GCA_031252945.1_ASM3125294v1_genomic.fna",
      "fileType": "GENOMIC_NUCLEOTIDE_FASTA"
    }
  ]
},{
  "accession": "GCA_031252955.1",
  "files": [
    {
      "filePath": "GCA_031252955.1/GCA_031252955.1_ASM3125295v1_genomic.fna",
      "fileType": "GENOMIC_NUCLEOTIDE_FASTA"
    }
  ]
},{
  "accession": "GCA_031252995.1",
  "files": [
    {
      "filePath": "GCA_031252995.1/GCA_031252995.1_ASM3125299v1_genomic.fna",
      "fileType": "GENOMIC_NUCLEOTIDE_FASTA"
    }
  ]
},{
  "accession": "GCA_031253005.1",
  "files": [
    {
      "filePath": "GCA_031253005.1/GCA_031253005.1_ASM3125300v1_genomic.fna",
      "fileType": "GENOMIC_NUCLEOTIDE_FASTA"
    }
  ]
},{
  "accession": "GCA_031253015.1",
  "files": [
    {
      "filePath": "GCA_031253015.1/GCA_031253015.1_ASM3125301v1_genomic.fna",
      "fileType": "GENOMIC_NUCLEOTIDE_FASTA"
    }
  ]
},{
  "accession": "GCA_031253025.1",
  "files": [
    {
      "filePath": "GCA_031253025.1/GCA_031253025.1_ASM3125302v1_genomic.fna",
      "fileType": "GENOMIC_NUCLEOTIDE_FASTA"
    }
  ]
},{
  "accession": "GCA_031259355.1",
  "files": [
    {
      "filePath": "GCA_031259355.1/GCA_031259355.1_ASM3125935v1_genomic.fna",
      "fileType": "GENOMIC_NUCLEOTIDE_FASTA"
    }
  ]
},{
  "accession": "GCA_031259865.1",
  "files": [
    {
      "filePath": "GCA_031259865.1/GCA_031259865.1_ASM3125986v1_genomic.fna",
      "fileType": "GENOMIC_NUCLEOTIDE_FASTA"
    }
  ]
},{
  "accession": "GCA_031270255.1",
  "files": [
    {
      "filePath": "GCA_031270255.1/GCA_031270255.1_ASM3127025v1_genomic.fna",
      "fileType": "GENOMIC_NUCLEOTIDE_FASTA"
    }
  ]
},{
  "accession": "GCA_031274125.1",
  "files": [
    {
      "filePath": "GCA_031274125.1/GCA_031274125.1_ASM3127412v1_genomic.fna",
      "fileType": "GENOMIC_NUCLEOTIDE_FASTA"
    }
  ]
},{
  "accession": "GCA_031274395.1",
  "files": [
    {
      "filePath": "GCA_031274395.1/GCA_031274395.1_ASM3127439v1_genomic.fna",
      "fileType": "GENOMIC_NUCLEOTIDE_FASTA"
    }
  ]
},{
  "accession": "GCA_031274505.1",
  "files": [
    {
      "filePath": "GCA_031274505.1/GCA_031274505.1_ASM3127450v1_genomic.fna",
      "fileType": "GENOMIC_NUCLEOTIDE_FASTA"
    }
  ]
},{
  "accession": "GCA_031274545.1",
  "files": [
    {
      "filePath": "GCA_031274545.1/GCA_031274545.1_ASM3127454v1_genomic.fna",
      "fileType": "GENOMIC_NUCLEOTIDE_FASTA"
    }
  ]
},{
  "accession": "GCA_031274635.1",
  "files": [
    {
      "filePath": "GCA_031274635.1/GCA_031274635.1_ASM3127463v1_genomic.fna",
      "fileType": "GENOMIC_NUCLEOTIDE_FASTA"
    }
  ]
},{
  "accession": "GCA_031274795.1",
  "files": [
    {
      "filePath": "GCA_031274795.1/GCA_031274795.1_ASM3127479v1_genomic.fna",
      "fileType": "GENOMIC_NUCLEOTIDE_FASTA"
    }
  ]
},{
  "accession": "GCA_031280385.1",
  "files": [
    {
      "filePath": "GCA_031280385.1/GCA_031280385.1_ASM3128038v1_genomic.fna",
      "fileType": "GENOMIC_NUCLEOTIDE_FASTA"
    }
  ]
},{
  "accession": "GCA_031301725.1",
  "files": [
    {
      "filePath": "GCA_031301725.1/GCA_031301725.1_ASM3130172v1_genomic.fna",
      "fileType": "GENOMIC_NUCLEOTIDE_FASTA"
    }
  ]
},{
  "accession": "GCA_031310455.1",
  "files": [
    {
      "filePath": "GCA_031310455.1/GCA_031310455.1_ASM3131045v1_genomic.fna",
      "fileType": "GENOMIC_NUCLEOTIDE_FASTA"
    }
  ]
},{
  "accession": "GCA_031310465.1",
  "files": [
    {
      "filePath": "GCA_031310465.1/GCA_031310465.1_ASM3131046v1_genomic.fna",
      "fileType": "GENOMIC_NUCLEOTIDE_FASTA"
    }
  ]
},{
  "accession": "GCA_031310475.1",
  "files": [
    {
      "filePath": "GCA_031310475.1/GCA_031310475.1_ASM3131047v1_genomic.fna",
      "fileType": "GENOMIC_NUCLEOTIDE_FASTA"
    }
  ]
},{
  "accession": "GCA_031310485.1",
  "files": [
    {
      "filePath": "GCA_031310485.1/GCA_031310485.1_ASM3131048v1_genomic.fna",
      "fileType": "GENOMIC_NUCLEOTIDE_FASTA"
    }
  ]
},{
  "accession": "GCA_031311625.1",
  "files": [
    {
      "filePath": "GCA_031311625.1/GCA_031311625.1_ASM3131162v1_genomic.fna",
      "fileType": "GENOMIC_NUCLEOTIDE_FASTA"
    }
  ]
},{
  "accession": "GCA_031311635.1",
  "files": [
    {
      "filePath": "GCA_031311635.1/GCA_031311635.1_ASM3131163v1_genomic.fna",
      "fileType": "GENOMIC_NUCLEOTIDE_FASTA"
    }
  ]
},{
  "accession": "GCA_031311645.1",
  "files": [
    {
      "filePath": "GCA_031311645.1/GCA_031311645.1_ASM3131164v1_genomic.fna",
      "fileType": "GENOMIC_NUCLEOTIDE_FASTA"
    }
  ]
},{
  "accession": "GCA_031311685.1",
  "files": [
    {
      "filePath": "GCA_031311685.1/GCA_031311685.1_ASM3131168v1_genomic.fna",
      "fileType": "GENOMIC_NUCLEOTIDE_FASTA"
    }
  ]
},{
  "accession": "GCA_031311695.1",
  "files": [
    {
      "filePath": "GCA_031311695.1/GCA_031311695.1_ASM3131169v1_genomic.fna",
      "fileType": "GENOMIC_NUCLEOTIDE_FASTA"
    }
  ]
},{
  "accession": "GCA_031311715.1",
  "files": [
    {
      "filePath": "GCA_031311715.1/GCA_031311715.1_ASM3131171v1_genomic.fna",
      "fileType": "GENOMIC_NUCLEOTIDE_FASTA"
    }
  ]
},{
  "accession": "GCA_031311725.1",
  "files": [
    {
      "filePath": "GCA_031311725.1/GCA_031311725.1_ASM3131172v1_genomic.fna",
      "fileType": "GENOMIC_NUCLEOTIDE_FASTA"
    }
  ]
},{
  "accession": "GCA_031311735.1",
  "files": [
    {
      "filePath": "GCA_031311735.1/GCA_031311735.1_ASM3131173v1_genomic.fna",
      "fileType": "GENOMIC_NUCLEOTIDE_FASTA"
    }
  ]
},{
  "accession": "GCA_031311765.1",
  "files": [
    {
      "filePath": "GCA_031311765.1/GCA_031311765.1_ASM3131176v1_genomic.fna",
      "fileType": "GENOMIC_NUCLEOTIDE_FASTA"
    }
  ]
},{
  "accession": "GCA_031311775.1",
  "files": [
    {
      "filePath": "GCA_031311775.1/GCA_031311775.1_ASM3131177v1_genomic.fna",
      "fileType": "GENOMIC_NUCLEOTIDE_FASTA"
    }
  ]
},{
  "accession": "GCA_031311795.1",
  "files": [
    {
      "filePath": "GCA_031311795.1/GCA_031311795.1_ASM3131179v1_genomic.fna",
      "fileType": "GENOMIC_NUCLEOTIDE_FASTA"
    }
  ]
},{
  "accession": "GCA_031311805.1",
  "files": [
    {
      "filePath": "GCA_031311805.1/GCA_031311805.1_ASM3131180v1_genomic.fna",
      "fileType": "GENOMIC_NUCLEOTIDE_FASTA"
    }
  ]
},{
  "accession": "GCA_031311815.1",
  "files": [
    {
      "filePath": "GCA_031311815.1/GCA_031311815.1_ASM3131181v1_genomic.fna",
      "fileType": "GENOMIC_NUCLEOTIDE_FASTA"
    }
  ]
},{
  "accession": "GCA_031311825.1",
  "files": [
    {
      "filePath": "GCA_031311825.1/GCA_031311825.1_ASM3131182v1_genomic.fna",
      "fileType": "GENOMIC_NUCLEOTIDE_FASTA"
    }
  ]
},{
  "accession": "GCA_031311845.1",
  "files": [
    {
      "filePath": "GCA_031311845.1/GCA_031311845.1_ASM3131184v1_genomic.fna",
      "fileType": "GENOMIC_NUCLEOTIDE_FASTA"
    }
  ]
},{
  "accession": "GCA_031311875.1",
  "files": [
    {
      "filePath": "GCA_031311875.1/GCA_031311875.1_ASM3131187v1_genomic.fna",
      "fileType": "GENOMIC_NUCLEOTIDE_FASTA"
    }
  ]
},{
  "accession": "GCA_031311885.1",
  "files": [
    {
      "filePath": "GCA_031311885.1/GCA_031311885.1_ASM3131188v1_genomic.fna",
      "fileType": "GENOMIC_NUCLEOTIDE_FASTA"
    }
  ]
},{
  "accession": "GCA_031320795.1",
  "files": [
    {
      "filePath": "GCA_031320795.1/GCA_031320795.1_ASM3132079v1_genomic.fna",
      "fileType": "GENOMIC_NUCLEOTIDE_FASTA"
    }
  ]
},{
  "accession": "GCA_031320805.1",
  "files": [
    {
      "filePath": "GCA_031320805.1/GCA_031320805.1_ASM3132080v1_genomic.fna",
      "fileType": "GENOMIC_NUCLEOTIDE_FASTA"
    }
  ]
},{
  "accession": "GCA_031320815.1",
  "files": [
    {
      "filePath": "GCA_031320815.1/GCA_031320815.1_ASM3132081v1_genomic.fna",
      "fileType": "GENOMIC_NUCLEOTIDE_FASTA"
    }
  ]
},{
  "accession": "GCA_031320825.1",
  "files": [
    {
      "filePath": "GCA_031320825.1/GCA_031320825.1_ASM3132082v1_genomic.fna",
      "fileType": "GENOMIC_NUCLEOTIDE_FASTA"
    }
  ]
},{
  "accession": "GCA_031320835.1",
  "files": [
    {
      "filePath": "GCA_031320835.1/GCA_031320835.1_ASM3132083v1_genomic.fna",
      "fileType": "GENOMIC_NUCLEOTIDE_FASTA"
    }
  ]
},{
  "accession": "GCA_031320845.1",
  "files": [
    {
      "filePath": "GCA_031320845.1/GCA_031320845.1_ASM3132084v1_genomic.fna",
      "fileType": "GENOMIC_NUCLEOTIDE_FASTA"
    }
  ]
},{
  "accession": "GCA_031320855.1",
  "files": [
    {
      "filePath": "GCA_031320855.1/GCA_031320855.1_ASM3132085v1_genomic.fna",
      "fileType": "GENOMIC_NUCLEOTIDE_FASTA"
    }
  ]
},{
  "accession": "GCA_031320865.1",
  "files": [
    {
      "filePath": "GCA_031320865.1/GCA_031320865.1_ASM3132086v1_genomic.fna",
      "fileType": "GENOMIC_NUCLEOTIDE_FASTA"
    }
  ]
},{
  "accession": "GCA_031320875.1",
  "files": [
    {
      "filePath": "GCA_031320875.1/GCA_031320875.1_ASM3132087v1_genomic.fna",
      "fileType": "GENOMIC_NUCLEOTIDE_FASTA"
    }
  ]
},{
  "accession": "GCA_031320885.1",
  "files": [
    {
      "filePath": "GCA_031320885.1/GCA_031320885.1_ASM3132088v1_genomic.fna",
      "fileType": "GENOMIC_NUCLEOTIDE_FASTA"
    }
  ]
},{
  "accession": "GCA_031320895.1",
  "files": [
    {
      "filePath": "GCA_031320895.1/GCA_031320895.1_ASM3132089v1_genomic.fna",
      "fileType": "GENOMIC_NUCLEOTIDE_FASTA"
    }
  ]
},{
  "accession": "GCA_031320905.1",
  "files": [
    {
      "filePath": "GCA_031320905.1/GCA_031320905.1_ASM3132090v1_genomic.fna",
      "fileType": "GENOMIC_NUCLEOTIDE_FASTA"
    }
  ]
},{
  "accession": "GCA_031320915.1",
  "files": [
    {
      "filePath": "GCA_031320915.1/GCA_031320915.1_ASM3132091v1_genomic.fna",
      "fileType": "GENOMIC_NUCLEOTIDE_FASTA"
    }
  ]
},{
  "accession": "GCA_031320925.1",
  "files": [
    {
      "filePath": "GCA_031320925.1/GCA_031320925.1_ASM3132092v1_genomic.fna",
      "fileType": "GENOMIC_NUCLEOTIDE_FASTA"
    }
  ]
},{
  "accession": "GCA_031320935.1",
  "files": [
    {
      "filePath": "GCA_031320935.1/GCA_031320935.1_ASM3132093v1_genomic.fna",
      "fileType": "GENOMIC_NUCLEOTIDE_FASTA"
    }
  ]
},{
  "accession": "GCA_031320945.1",
  "files": [
    {
      "filePath": "GCA_031320945.1/GCA_031320945.1_ASM3132094v1_genomic.fna",
      "fileType": "GENOMIC_NUCLEOTIDE_FASTA"
    }
  ]
},{
  "accession": "GCA_031320955.1",
  "files": [
    {
      "filePath": "GCA_031320955.1/GCA_031320955.1_ASM3132095v1_genomic.fna",
      "fileType": "GENOMIC_NUCLEOTIDE_FASTA"
    }
  ]
},{
  "accession": "GCA_031320965.1",
  "files": [
    {
      "filePath": "GCA_031320965.1/GCA_031320965.1_ASM3132096v1_genomic.fna",
      "fileType": "GENOMIC_NUCLEOTIDE_FASTA"
    }
  ]
},{
  "accession": "GCA_031320975.1",
  "files": [
    {
      "filePath": "GCA_031320975.1/GCA_031320975.1_ASM3132097v1_genomic.fna",
      "fileType": "GENOMIC_NUCLEOTIDE_FASTA"
    }
  ]
},{
  "accession": "GCA_031320985.1",
  "files": [
    {
      "filePath": "GCA_031320985.1/GCA_031320985.1_ASM3132098v1_genomic.fna",
      "fileType": "GENOMIC_NUCLEOTIDE_FASTA"
    }
  ]
},{
  "accession": "GCA_031320995.1",
  "files": [
    {
      "filePath": "GCA_031320995.1/GCA_031320995.1_ASM3132099v1_genomic.fna",
      "fileType": "GENOMIC_NUCLEOTIDE_FASTA"
    }
  ]
},{
  "accession": "GCA_031321005.1",
  "files": [
    {
      "filePath": "GCA_031321005.1/GCA_031321005.1_ASM3132100v1_genomic.fna",
      "fileType": "GENOMIC_NUCLEOTIDE_FASTA"
    }
  ]
},{
  "accession": "GCA_031321015.1",
  "files": [
    {
      "filePath": "GCA_031321015.1/GCA_031321015.1_ASM3132101v1_genomic.fna",
      "fileType": "GENOMIC_NUCLEOTIDE_FASTA"
    }
  ]
},{
  "accession": "GCA_031321025.1",
  "files": [
    {
      "filePath": "GCA_031321025.1/GCA_031321025.1_ASM3132102v1_genomic.fna",
      "fileType": "GENOMIC_NUCLEOTIDE_FASTA"
    }
  ]
},{
  "accession": "GCA_031321035.1",
  "files": [
    {
      "filePath": "GCA_031321035.1/GCA_031321035.1_ASM3132103v1_genomic.fna",
      "fileType": "GENOMIC_NUCLEOTIDE_FASTA"
    }
  ]
},{
  "accession": "GCA_031321045.1",
  "files": [
    {
      "filePath": "GCA_031321045.1/GCA_031321045.1_ASM3132104v1_genomic.fna",
      "fileType": "GENOMIC_NUCLEOTIDE_FASTA"
    }
  ]
},{
  "accession": "GCA_031321055.1",
  "files": [
    {
      "filePath": "GCA_031321055.1/GCA_031321055.1_ASM3132105v1_genomic.fna",
      "fileType": "GENOMIC_NUCLEOTIDE_FASTA"
    }
  ]
},{
  "accession": "GCA_031321065.1",
  "files": [
    {
      "filePath": "GCA_031321065.1/GCA_031321065.1_ASM3132106v1_genomic.fna",
      "fileType": "GENOMIC_NUCLEOTIDE_FASTA"
    }
  ]
},{
  "accession": "GCA_031321075.1",
  "files": [
    {
      "filePath": "GCA_031321075.1/GCA_031321075.1_ASM3132107v1_genomic.fna",
      "fileType": "GENOMIC_NUCLEOTIDE_FASTA"
    }
  ]
},{
  "accession": "GCA_031321085.1",
  "files": [
    {
      "filePath": "GCA_031321085.1/GCA_031321085.1_ASM3132108v1_genomic.fna",
      "fileType": "GENOMIC_NUCLEOTIDE_FASTA"
    }
  ]
},{
  "accession": "GCA_031321095.1",
  "files": [
    {
      "filePath": "GCA_031321095.1/GCA_031321095.1_ASM3132109v1_genomic.fna",
      "fileType": "GENOMIC_NUCLEOTIDE_FASTA"
    }
  ]
},{
  "accession": "GCA_031321105.1",
  "files": [
    {
      "filePath": "GCA_031321105.1/GCA_031321105.1_ASM3132110v1_genomic.fna",
      "fileType": "GENOMIC_NUCLEOTIDE_FASTA"
    }
  ]
},{
  "accession": "GCA_031321115.1",
  "files": [
    {
      "filePath": "GCA_031321115.1/GCA_031321115.1_ASM3132111v1_genomic.fna",
      "fileType": "GENOMIC_NUCLEOTIDE_FASTA"
    }
  ]
},{
  "accession": "GCA_031321125.1",
  "files": [
    {
      "filePath": "GCA_031321125.1/GCA_031321125.1_ASM3132112v1_genomic.fna",
      "fileType": "GENOMIC_NUCLEOTIDE_FASTA"
    }
  ]
},{
  "accession": "GCA_031321135.1",
  "files": [
    {
      "filePath": "GCA_031321135.1/GCA_031321135.1_ASM3132113v1_genomic.fna",
      "fileType": "GENOMIC_NUCLEOTIDE_FASTA"
    }
  ]
},{
  "accession": "GCA_031321145.1",
  "files": [
    {
      "filePath": "GCA_031321145.1/GCA_031321145.1_ASM3132114v1_genomic.fna",
      "fileType": "GENOMIC_NUCLEOTIDE_FASTA"
    }
  ]
},{
  "accession": "GCA_031321155.1",
  "files": [
    {
      "filePath": "GCA_031321155.1/GCA_031321155.1_ASM3132115v1_genomic.fna",
      "fileType": "GENOMIC_NUCLEOTIDE_FASTA"
    }
  ]
},{
  "accession": "GCA_031321165.1",
  "files": [
    {
      "filePath": "GCA_031321165.1/GCA_031321165.1_ASM3132116v1_genomic.fna",
      "fileType": "GENOMIC_NUCLEOTIDE_FASTA"
    }
  ]
},{
  "accession": "GCA_031321175.1",
  "files": [
    {
      "filePath": "GCA_031321175.1/GCA_031321175.1_ASM3132117v1_genomic.fna",
      "fileType": "GENOMIC_NUCLEOTIDE_FASTA"
    }
  ]
},{
  "accession": "GCA_031321185.1",
  "files": [
    {
      "filePath": "GCA_031321185.1/GCA_031321185.1_ASM3132118v1_genomic.fna",
      "fileType": "GENOMIC_NUCLEOTIDE_FASTA"
    }
  ]
},{
  "accession": "GCA_031321195.1",
  "files": [
    {
      "filePath": "GCA_031321195.1/GCA_031321195.1_ASM3132119v1_genomic.fna",
      "fileType": "GENOMIC_NUCLEOTIDE_FASTA"
    }
  ]
},{
  "accession": "GCA_031321205.1",
  "files": [
    {
      "filePath": "GCA_031321205.1/GCA_031321205.1_ASM3132120v1_genomic.fna",
      "fileType": "GENOMIC_NUCLEOTIDE_FASTA"
    }
  ]
},{
  "accession": "GCA_031321215.1",
  "files": [
    {
      "filePath": "GCA_031321215.1/GCA_031321215.1_ASM3132121v1_genomic.fna",
      "fileType": "GENOMIC_NUCLEOTIDE_FASTA"
    }
  ]
},{
  "accession": "GCA_031321225.1",
  "files": [
    {
      "filePath": "GCA_031321225.1/GCA_031321225.1_ASM3132122v1_genomic.fna",
      "fileType": "GENOMIC_NUCLEOTIDE_FASTA"
    }
  ]
},{
  "accession": "GCA_031321235.1",
  "files": [
    {
      "filePath": "GCA_031321235.1/GCA_031321235.1_ASM3132123v1_genomic.fna",
      "fileType": "GENOMIC_NUCLEOTIDE_FASTA"
    }
  ]
},{
  "accession": "GCA_031321245.1",
  "files": [
    {
      "filePath": "GCA_031321245.1/GCA_031321245.1_ASM3132124v1_genomic.fna",
      "fileType": "GENOMIC_NUCLEOTIDE_FASTA"
    }
  ]
},{
  "accession": "GCA_031321255.1",
  "files": [
    {
      "filePath": "GCA_031321255.1/GCA_031321255.1_ASM3132125v1_genomic.fna",
      "fileType": "GENOMIC_NUCLEOTIDE_FASTA"
    }
  ]
},{
  "accession": "GCA_031321265.1",
  "files": [
    {
      "filePath": "GCA_031321265.1/GCA_031321265.1_ASM3132126v1_genomic.fna",
      "fileType": "GENOMIC_NUCLEOTIDE_FASTA"
    }
  ]
},{
  "accession": "GCA_031321275.1",
  "files": [
    {
      "filePath": "GCA_031321275.1/GCA_031321275.1_ASM3132127v1_genomic.fna",
      "fileType": "GENOMIC_NUCLEOTIDE_FASTA"
    }
  ]
},{
  "accession": "GCA_031321285.1",
  "files": [
    {
      "filePath": "GCA_031321285.1/GCA_031321285.1_ASM3132128v1_genomic.fna",
      "fileType": "GENOMIC_NUCLEOTIDE_FASTA"
    }
  ]
},{
  "accession": "GCA_031321295.1",
  "files": [
    {
      "filePath": "GCA_031321295.1/GCA_031321295.1_ASM3132129v1_genomic.fna",
      "fileType": "GENOMIC_NUCLEOTIDE_FASTA"
    }
  ]
},{
  "accession": "GCA_031321305.1",
  "files": [
    {
      "filePath": "GCA_031321305.1/GCA_031321305.1_ASM3132130v1_genomic.fna",
      "fileType": "GENOMIC_NUCLEOTIDE_FASTA"
    }
  ]
},{
  "accession": "GCA_031321315.1",
  "files": [
    {
      "filePath": "GCA_031321315.1/GCA_031321315.1_ASM3132131v1_genomic.fna",
      "fileType": "GENOMIC_NUCLEOTIDE_FASTA"
    }
  ]
},{
  "accession": "GCA_031321325.1",
  "files": [
    {
      "filePath": "GCA_031321325.1/GCA_031321325.1_ASM3132132v1_genomic.fna",
      "fileType": "GENOMIC_NUCLEOTIDE_FASTA"
    }
  ]
},{
  "accession": "GCA_031321335.1",
  "files": [
    {
      "filePath": "GCA_031321335.1/GCA_031321335.1_ASM3132133v1_genomic.fna",
      "fileType": "GENOMIC_NUCLEOTIDE_FASTA"
    }
  ]
},{
  "accession": "GCA_031321345.1",
  "files": [
    {
      "filePath": "GCA_031321345.1/GCA_031321345.1_ASM3132134v1_genomic.fna",
      "fileType": "GENOMIC_NUCLEOTIDE_FASTA"
    }
  ]
},{
  "accession": "GCA_031321355.1",
  "files": [
    {
      "filePath": "GCA_031321355.1/GCA_031321355.1_ASM3132135v1_genomic.fna",
      "fileType": "GENOMIC_NUCLEOTIDE_FASTA"
    }
  ]
},{
  "accession": "GCA_031321365.1",
  "files": [
    {
      "filePath": "GCA_031321365.1/GCA_031321365.1_ASM3132136v1_genomic.fna",
      "fileType": "GENOMIC_NUCLEOTIDE_FASTA"
    }
  ]
},{
  "accession": "GCA_031321375.1",
  "files": [
    {
      "filePath": "GCA_031321375.1/GCA_031321375.1_ASM3132137v1_genomic.fna",
      "fileType": "GENOMIC_NUCLEOTIDE_FASTA"
    }
  ]
},{
  "accession": "GCA_031321385.1",
  "files": [
    {
      "filePath": "GCA_031321385.1/GCA_031321385.1_ASM3132138v1_genomic.fna",
      "fileType": "GENOMIC_NUCLEOTIDE_FASTA"
    }
  ]
},{
  "accession": "GCA_031321395.1",
  "files": [
    {
      "filePath": "GCA_031321395.1/GCA_031321395.1_ASM3132139v1_genomic.fna",
      "fileType": "GENOMIC_NUCLEOTIDE_FASTA"
    }
  ]
},{
  "accession": "GCA_031321405.1",
  "files": [
    {
      "filePath": "GCA_031321405.1/GCA_031321405.1_ASM3132140v1_genomic.fna",
      "fileType": "GENOMIC_NUCLEOTIDE_FASTA"
    }
  ]
},{
  "accession": "GCA_031321415.1",
  "files": [
    {
      "filePath": "GCA_031321415.1/GCA_031321415.1_ASM3132141v1_genomic.fna",
      "fileType": "GENOMIC_NUCLEOTIDE_FASTA"
    }
  ]
},{
  "accession": "GCA_031321425.1",
  "files": [
    {
      "filePath": "GCA_031321425.1/GCA_031321425.1_ASM3132142v1_genomic.fna",
      "fileType": "GENOMIC_NUCLEOTIDE_FASTA"
    }
  ]
},{
  "accession": "GCA_031321465.1",
  "files": [
    {
      "filePath": "GCA_031321465.1/GCA_031321465.1_ASM3132146v1_genomic.fna",
      "fileType": "GENOMIC_NUCLEOTIDE_FASTA"
    }
  ]
},{
  "accession": "GCA_031497505.1",
  "files": [
    {
      "filePath": "GCA_031497505.1/GCA_031497505.1_ASM3149750v1_genomic.fna",
      "fileType": "GENOMIC_NUCLEOTIDE_FASTA"
    }
  ]
},{
  "accession": "GCA_031497515.1",
  "files": [
    {
      "filePath": "GCA_031497515.1/GCA_031497515.1_ASM3149751v1_genomic.fna",
      "fileType": "GENOMIC_NUCLEOTIDE_FASTA"
    }
  ]
},{
  "accession": "GCA_031525425.1",
  "files": [
    {
      "filePath": "GCA_031525425.1/GCA_031525425.1_ASM3152542v1_genomic.fna",
      "fileType": "GENOMIC_NUCLEOTIDE_FASTA"
    }
  ]
},{
  "accession": "GCA_031534385.1",
  "files": [
    {
      "filePath": "GCA_031534385.1/GCA_031534385.1_ASM3153438v1_genomic.fna",
      "fileType": "GENOMIC_NUCLEOTIDE_FASTA"
    }
  ]
},{
  "accession": "GCA_031534465.1",
  "files": [
    {
      "filePath": "GCA_031534465.1/GCA_031534465.1_ASM3153446v1_genomic.fna",
      "fileType": "GENOMIC_NUCLEOTIDE_FASTA"
    }
  ]
},{
  "accession": "GCA_031544405.1",
  "files": [
    {
      "filePath": "GCA_031544405.1/GCA_031544405.1_ASM3154440v1_genomic.fna",
      "fileType": "GENOMIC_NUCLEOTIDE_FASTA"
    }
  ]
},{
  "accession": "GCA_031544415.1",
  "files": [
    {
      "filePath": "GCA_031544415.1/GCA_031544415.1_ASM3154441v1_genomic.fna",
      "fileType": "GENOMIC_NUCLEOTIDE_FASTA"
    }
  ]
},{
  "accession": "GCA_031544465.1",
  "files": [
    {
      "filePath": "GCA_031544465.1/GCA_031544465.1_ASM3154446v1_genomic.fna",
      "fileType": "GENOMIC_NUCLEOTIDE_FASTA"
    }
  ]
},{
  "accession": "GCA_031544495.1",
  "files": [
    {
      "filePath": "GCA_031544495.1/GCA_031544495.1_ASM3154449v1_genomic.fna",
      "fileType": "GENOMIC_NUCLEOTIDE_FASTA"
    }
  ]
},{
  "accession": "GCA_031544525.1",
  "files": [
    {
      "filePath": "GCA_031544525.1/GCA_031544525.1_ASM3154452v1_genomic.fna",
      "fileType": "GENOMIC_NUCLEOTIDE_FASTA"
    }
  ]
},{
  "accession": "GCA_031544535.1",
  "files": [
    {
      "filePath": "GCA_031544535.1/GCA_031544535.1_ASM3154453v1_genomic.fna",
      "fileType": "GENOMIC_NUCLEOTIDE_FASTA"
    }
  ]
},{
  "accession": "GCA_031544555.1",
  "files": [
    {
      "filePath": "GCA_031544555.1/GCA_031544555.1_ASM3154455v1_genomic.fna",
      "fileType": "GENOMIC_NUCLEOTIDE_FASTA"
    }
  ]
},{
  "accession": "GCA_031580235.1",
  "files": [
    {
      "filePath": "GCA_031580235.1/GCA_031580235.1_ASM3158023v1_genomic.fna",
      "fileType": "GENOMIC_NUCLEOTIDE_FASTA"
    }
  ]
},{
  "accession": "GCA_031768115.1",
  "files": [
    {
      "filePath": "GCA_031768115.1/GCA_031768115.1_ASM3176811v1_genomic.fna",
      "fileType": "GENOMIC_NUCLEOTIDE_FASTA"
    }
  ]
},{
  "accession": "GCA_031768595.1",
  "files": [
    {
      "filePath": "GCA_031768595.1/GCA_031768595.1_ASM3176859v1_genomic.fna",
      "fileType": "GENOMIC_NUCLEOTIDE_FASTA"
    }
  ]
},{
  "accession": "GCA_031834255.1",
  "files": [
    {
      "filePath": "GCA_031834255.1/GCA_031834255.1_ASM3183425v1_genomic.fna",
      "fileType": "GENOMIC_NUCLEOTIDE_FASTA"
    }
  ]
},{
  "accession": "GCA_031834565.1",
  "files": [
    {
      "filePath": "GCA_031834565.1/GCA_031834565.1_WMoV_W1_genomic.fna",
      "fileType": "GENOMIC_NUCLEOTIDE_FASTA"
    }
  ]
},{
  "accession": "GCA_032106485.1",
  "files": [
    {
      "filePath": "GCA_032106485.1/GCA_032106485.1_ASM3210648v1_genomic.fna",
      "fileType": "GENOMIC_NUCLEOTIDE_FASTA"
    }
  ]
},{
  "accession": "GCA_032255865.1",
  "files": [
    {
      "filePath": "GCA_032255865.1/GCA_032255865.1_ASM3225586v1_genomic.fna",
      "fileType": "GENOMIC_NUCLEOTIDE_FASTA"
    }
  ]
},{
  "accession": "GCA_032698525.1",
  "files": [
    {
      "filePath": "GCA_032698525.1/GCA_032698525.1_ASM3269852v1_genomic.fna",
      "fileType": "GENOMIC_NUCLEOTIDE_FASTA"
    }
  ]
},{
  "accession": "GCA_032918195.1",
  "files": [
    {
      "filePath": "GCA_032918195.1/GCA_032918195.1_ASM3291819v1_genomic.fna",
      "fileType": "GENOMIC_NUCLEOTIDE_FASTA"
    }
  ]
},{
  "accession": "GCA_033099645.1",
  "files": [
    {
      "filePath": "GCA_033099645.1/GCA_033099645.1_ASM3309964v1_genomic.fna",
      "fileType": "GENOMIC_NUCLEOTIDE_FASTA"
    }
  ]
},{
  "accession": "GCA_035134925.1",
  "files": [
    {
      "filePath": "GCA_035134925.1/GCA_035134925.1_ASM3513492v1_genomic.fna",
      "fileType": "GENOMIC_NUCLEOTIDE_FASTA"
    }
  ]
},{
  "accession": "GCA_035764965.1",
  "files": [
    {
      "filePath": "GCA_035764965.1/GCA_035764965.1_ASM3576496v1_genomic.fna",
      "fileType": "GENOMIC_NUCLEOTIDE_FASTA"
    }
  ]
},{
  "accession": "GCA_036852105.1",
  "files": [
    {
      "filePath": "GCA_036852105.1/GCA_036852105.1_ASM3685210v1_genomic.fna",
      "fileType": "GENOMIC_NUCLEOTIDE_FASTA"
    }
  ]
},{
  "accession": "GCA_036852195.1",
  "files": [
    {
      "filePath": "GCA_036852195.1/GCA_036852195.1_ASM3685219v1_genomic.fna",
      "fileType": "GENOMIC_NUCLEOTIDE_FASTA"
    }
  ]
},{
  "accession": "GCA_036871045.1",
  "files": [
    {
      "filePath": "GCA_036871045.1/GCA_036871045.1_ASM3687104v1_genomic.fna",
      "fileType": "GENOMIC_NUCLEOTIDE_FASTA"
    }
  ]
},{
  "accession": "GCA_036979305.1",
  "files": [
    {
      "filePath": "GCA_036979305.1/GCA_036979305.1_ASM3697930v1_genomic.fna",
      "fileType": "GENOMIC_NUCLEOTIDE_FASTA"
    }
  ]
},{
  "accession": "GCA_036979355.1",
  "files": [
    {
      "filePath": "GCA_036979355.1/GCA_036979355.1_ASM3697935v1_genomic.fna",
      "fileType": "GENOMIC_NUCLEOTIDE_FASTA"
    }
  ]
},{
  "accession": "GCA_036979415.1",
  "files": [
    {
      "filePath": "GCA_036979415.1/GCA_036979415.1_ASM3697941v1_genomic.fna",
      "fileType": "GENOMIC_NUCLEOTIDE_FASTA"
    }
  ]
},{
  "accession": "GCA_038022975.1",
  "files": [
    {
      "filePath": "GCA_038022975.1/GCA_038022975.1_ASM3802297v1_genomic.fna",
      "fileType": "GENOMIC_NUCLEOTIDE_FASTA"
    }
  ]
},{
  "accession": "GCA_038022985.1",
  "files": [
    {
      "filePath": "GCA_038022985.1/GCA_038022985.1_ASM3802298v1_genomic.fna",
      "fileType": "GENOMIC_NUCLEOTIDE_FASTA"
    }
  ]
},{
  "accession": "GCA_038022995.1",
  "files": [
    {
      "filePath": "GCA_038022995.1/GCA_038022995.1_ASM3802299v1_genomic.fna",
      "fileType": "GENOMIC_NUCLEOTIDE_FASTA"
    }
  ]
},{
  "accession": "GCA_038023005.1",
  "files": [
    {
      "filePath": "GCA_038023005.1/GCA_038023005.1_ASM3802300v1_genomic.fna",
      "fileType": "GENOMIC_NUCLEOTIDE_FASTA"
    }
  ]
},{
  "accession": "GCA_038103225.1",
  "files": [
    {
      "filePath": "GCA_038103225.1/GCA_038103225.1_ASM3810322v1_genomic.fna",
      "fileType": "GENOMIC_NUCLEOTIDE_FASTA"
    }
  ]
},{
  "accession": "GCA_902141785.1",
  "files": [
    {
      "filePath": "GCA_902141785.1/GCA_902141785.1_P88_4B11_genomic.fna",
      "fileType": "GENOMIC_NUCLEOTIDE_FASTA"
    }
  ]
},{
  "accession": "GCA_902712925.1",
  "files": [
    {
      "filePath": "GCA_902712925.1/GCA_902712925.1_ASM90271292v1_genomic.fna",
      "fileType": "GENOMIC_NUCLEOTIDE_FASTA"
    }
  ]
},{
  "accession": "GCA_902712935.1",
  "files": [
    {
      "filePath": "GCA_902712935.1/GCA_902712935.1_ASM90271293v1_genomic.fna",
      "fileType": "GENOMIC_NUCLEOTIDE_FASTA"
    }
  ]
},{
  "accession": "GCA_902712945.1",
  "files": [
    {
      "filePath": "GCA_902712945.1/GCA_902712945.1_ASM90271294v1_genomic.fna",
      "fileType": "GENOMIC_NUCLEOTIDE_FASTA"
    }
  ]
},{
  "accession": "GCA_902712955.1",
  "files": [
    {
      "filePath": "GCA_902712955.1/GCA_902712955.1_ASM90271295v1_genomic.fna",
      "fileType": "GENOMIC_NUCLEOTIDE_FASTA"
    }
  ]
},{
  "accession": "GCA_902712965.1",
  "files": [
    {
      "filePath": "GCA_902712965.1/GCA_902712965.1_ASM90271296v1_genomic.fna",
      "fileType": "GENOMIC_NUCLEOTIDE_FASTA"
    }
  ]
},{
  "accession": "GCA_902712975.1",
  "files": [
    {
      "filePath": "GCA_902712975.1/GCA_902712975.1_ASM90271297v1_genomic.fna",
      "fileType": "GENOMIC_NUCLEOTIDE_FASTA"
    }
  ]
},{
  "accession": "GCA_902712985.1",
  "files": [
    {
      "filePath": "GCA_902712985.1/GCA_902712985.1_ASM90271298v1_genomic.fna",
      "fileType": "GENOMIC_NUCLEOTIDE_FASTA"
    }
  ]
},{
  "accession": "GCA_902810465.1",
  "files": [
    {
      "filePath": "GCA_902810465.1/GCA_902810465.1_ASM90281046v1_genomic.fna",
      "fileType": "GENOMIC_NUCLEOTIDE_FASTA"
    }
  ]
},{
  "accession": "GCF_000837945.1",
  "files": [
    {
      "filePath": "GCF_000837945.1/GCF_000837945.1_ViralProj14092_genomic.fna",
      "fileType": "GENOMIC_NUCLEOTIDE_FASTA"
    }
  ]
},{
  "accession": "GCF_000840285.1",
  "files": [
    {
      "filePath": "GCF_000840285.1/GCF_000840285.1_ViralProj14212_genomic.fna",
      "fileType": "GENOMIC_NUCLEOTIDE_FASTA"
    }
  ]
},{
  "accession": "GCF_000842285.1",
  "files": [
    {
      "filePath": "GCF_000842285.1/GCF_000842285.1_ViralProj14292_genomic.fna",
      "fileType": "GENOMIC_NUCLEOTIDE_FASTA"
    }
  ]
},{
  "accession": "GCF_000842465.1",
  "files": [
    {
      "filePath": "GCF_000842465.1/GCF_000842465.1_ViralProj14329_genomic.fna",
      "fileType": "GENOMIC_NUCLEOTIDE_FASTA"
    }
  ]
},{
  "accession": "GCF_000845705.1",
  "files": [
    {
      "filePath": "GCF_000845705.1/GCF_000845705.1_ViralProj14466_genomic.fna",
      "fileType": "GENOMIC_NUCLEOTIDE_FASTA"
    }
  ]
},{
  "accession": "GCF_000847185.1",
  "files": [
    {
      "filePath": "GCF_000847185.1/GCF_000847185.1_ViralProj14595_genomic.fna",
      "fileType": "GENOMIC_NUCLEOTIDE_FASTA"
    }
  ]
},{
  "accession": "GCF_000848085.2",
  "files": [
    {
      "filePath": "GCF_000848085.2/GCF_000848085.2_ViralProj14616_genomic.fna",
      "fileType": "GENOMIC_NUCLEOTIDE_FASTA"
    }
  ]
},{
  "accession": "GCF_000848485.1",
  "files": [
    {
      "filePath": "GCF_000848485.1/GCF_000848485.1_ViralProj14699_genomic.fna",
      "fileType": "GENOMIC_NUCLEOTIDE_FASTA"
    }
  ]
},{
  "accession": "GCF_000850885.1",
  "files": [
    {
      "filePath": "GCF_000850885.1/GCF_000850885.1_ViralProj14831_genomic.fna",
      "fileType": "GENOMIC_NUCLEOTIDE_FASTA"
    }
  ]
},{
  "accession": "GCF_000851785.1",
  "files": [
    {
      "filePath": "GCF_000851785.1/GCF_000851785.1_ViralProj14884_genomic.fna",
      "fileType": "GENOMIC_NUCLEOTIDE_FASTA"
    }
  ]
},{
  "accession": "GCF_000854325.1",
  "files": [
    {
      "filePath": "GCF_000854325.1/GCF_000854325.1_ViralMultiSegProj15061_genomic.fna",
      "fileType": "GENOMIC_NUCLEOTIDE_FASTA"
    }
  ]
},{
  "accession": "GCF_000855045.1",
  "files": [
    {
      "filePath": "GCF_000855045.1/GCF_000855045.1_ViralProj15069_genomic.fna",
      "fileType": "GENOMIC_NUCLEOTIDE_FASTA"
    }
  ]
},{
  "accession": "GCF_000857585.1",
  "files": [
    {
      "filePath": "GCF_000857585.1/GCF_000857585.1_ViralProj15255_genomic.fna",
      "fileType": "GENOMIC_NUCLEOTIDE_FASTA"
    }
  ]
},{
  "accession": "GCF_000857725.1",
  "files": [
    {
      "filePath": "GCF_000857725.1/GCF_000857725.1_ViralProj15284_genomic.fna",
      "fileType": "GENOMIC_NUCLEOTIDE_FASTA"
    }
  ]
},{
  "accession": "GCF_000861085.1",
  "files": [
    {
      "filePath": "GCF_000861085.1/GCF_000861085.1_ViralProj15431_genomic.fna",
      "fileType": "GENOMIC_NUCLEOTIDE_FASTA"
    }
  ]
},{
  "accession": "GCF_000862365.1",
  "files": [
    {
      "filePath": "GCF_000862365.1/GCF_000862365.1_ViralProj15354_genomic.fna",
      "fileType": "GENOMIC_NUCLEOTIDE_FASTA"
    }
  ]
},{
  "accession": "GCF_000862385.1",
  "files": [
    {
      "filePath": "GCF_000862385.1/GCF_000862385.1_ViralMultiSegProj15358_genomic.fna",
      "fileType": "GENOMIC_NUCLEOTIDE_FASTA"
    }
  ]
},{
  "accession": "GCF_000863445.1",
  "files": [
    {
      "filePath": "GCF_000863445.1/GCF_000863445.1_ViralProj15404_genomic.fna",
      "fileType": "GENOMIC_NUCLEOTIDE_FASTA"
    }
  ]
},{
  "accession": "GCF_000863665.1",
  "files": [
    {
      "filePath": "GCF_000863665.1/GCF_000863665.1_ViralProj15452_genomic.fna",
      "fileType": "GENOMIC_NUCLEOTIDE_FASTA"
    }
  ]
},{
  "accession": "GCF_000865365.1",
  "files": [
    {
      "filePath": "GCF_000865365.1/GCF_000865365.1_ViralProj16300_genomic.fna",
      "fileType": "GENOMIC_NUCLEOTIDE_FASTA"
    }
  ]
},{
  "accession": "GCF_000865525.1",
  "files": [
    {
      "filePath": "GCF_000865525.1/GCF_000865525.1_ViralProj15478_genomic.fna",
      "fileType": "GENOMIC_NUCLEOTIDE_FASTA"
    }
  ]
},{
  "accession": "GCF_000866545.1",
  "files": [
    {
      "filePath": "GCF_000866545.1/GCF_000866545.1_ViralProj15532_genomic.fna",
      "fileType": "GENOMIC_NUCLEOTIDE_FASTA"
    }
  ]
},{
  "accession": "GCF_000866925.1",
  "files": [
    {
      "filePath": "GCF_000866925.1/GCF_000866925.1_ViralProj16299_genomic.fna",
      "fileType": "GENOMIC_NUCLEOTIDE_FASTA"
    }
  ]
},{
  "accession": "GCF_000867725.1",
  "files": [
    {
      "filePath": "GCF_000867725.1/GCF_000867725.1_ViralProj18013_genomic.fna",
      "fileType": "GENOMIC_NUCLEOTIDE_FASTA"
    }
  ]
},{
  "accession": "GCF_000868085.1",
  "files": [
    {
      "filePath": "GCF_000868085.1/GCF_000868085.1_ViralProj16745_genomic.fna",
      "fileType": "GENOMIC_NUCLEOTIDE_FASTA"
    }
  ]
},{
  "accession": "GCF_000870685.2",
  "files": [
    {
      "filePath": "GCF_000870685.2/GCF_000870685.2_ViralProj19547_genomic.fna",
      "fileType": "GENOMIC_NUCLEOTIDE_FASTA"
    }
  ]
},{
  "accession": "GCF_000870785.1",
  "files": [
    {
      "filePath": "GCF_000870785.1/GCF_000870785.1_ViralProj19765_genomic.fna",
      "fileType": "GENOMIC_NUCLEOTIDE_FASTA"
    }
  ]
},{
  "accession": "GCF_000871025.1",
  "files": [
    {
      "filePath": "GCF_000871025.1/GCF_000871025.1_ViralProj20625_genomic.fna",
      "fileType": "GENOMIC_NUCLEOTIDE_FASTA"
    }
  ]
},{
  "accession": "GCF_000873245.1",
  "files": [
    {
      "filePath": "GCF_000873245.1/GCF_000873245.1_ViralProj19771_genomic.fna",
      "fileType": "GENOMIC_NUCLEOTIDE_FASTA"
    }
  ]
},{
  "accession": "GCF_000873525.1",
  "files": [
    {
      "filePath": "GCF_000873525.1/GCF_000873525.1_ViralProj20763_genomic.fna",
      "fileType": "GENOMIC_NUCLEOTIDE_FASTA"
    }
  ]
},{
  "accession": "GCF_000875345.1",
  "files": [
    {
      "filePath": "GCF_000875345.1/GCF_000875345.1_ViralProj30173_genomic.fna",
      "fileType": "GENOMIC_NUCLEOTIDE_FASTA"
    }
  ]
},{
  "accession": "GCF_000875385.1",
  "files": [
    {
      "filePath": "GCF_000875385.1/GCF_000875385.1_ViralProj30293_genomic.fna",
      "fileType": "GENOMIC_NUCLEOTIDE_FASTA"
    }
  ]
},{
  "accession": "GCF_000880135.1",
  "files": [
    {
      "filePath": "GCF_000880135.1/GCF_000880135.1_ViralMultiSegProj30167_genomic.fna",
      "fileType": "GENOMIC_NUCLEOTIDE_FASTA"
    }
  ]
},{
  "accession": "GCF_000883915.1",
  "files": [
    {
      "filePath": "GCF_000883915.1/GCF_000883915.1_ViralProj38295_genomic.fna",
      "fileType": "GENOMIC_NUCLEOTIDE_FASTA"
    }
  ]
},{
  "accession": "GCF_000884875.1",
  "files": [
    {
      "filePath": "GCF_000884875.1/GCF_000884875.1_ViralProj38267_genomic.fna",
      "fileType": "GENOMIC_NUCLEOTIDE_FASTA"
    }
  ]
},{
  "accession": "GCF_000884995.1",
  "files": [
    {
      "filePath": "GCF_000884995.1/GCF_000884995.1_ViralProj39307_genomic.fna",
      "fileType": "GENOMIC_NUCLEOTIDE_FASTA"
    }
  ]
},{
  "accession": "GCF_000885475.1",
  "files": [
    {
      "filePath": "GCF_000885475.1/GCF_000885475.1_ViralProj42595_genomic.fna",
      "fileType": "GENOMIC_NUCLEOTIDE_FASTA"
    }
  ]
},{
  "accession": "GCF_000891235.1",
  "files": [
    {
      "filePath": "GCF_000891235.1/GCF_000891235.1_ViralProj69999_genomic.fna",
      "fileType": "GENOMIC_NUCLEOTIDE_FASTA"
    }
  ]
},{
  "accession": "GCF_000894095.1",
  "files": [
    {
      "filePath": "GCF_000894095.1/GCF_000894095.1_ViralProj78927_genomic.fna",
      "fileType": "GENOMIC_NUCLEOTIDE_FASTA"
    }
  ]
},{
  "accession": "GCF_000894555.1",
  "files": [
    {
      "filePath": "GCF_000894555.1/GCF_000894555.1_ViralProj162491_genomic.fna",
      "fileType": "GENOMIC_NUCLEOTIDE_FASTA"
    }
  ]
},{
  "accession": "GCF_000895415.1",
  "files": [
    {
      "filePath": "GCF_000895415.1/GCF_000895415.1_ViralProj109279_genomic.fna",
      "fileType": "GENOMIC_NUCLEOTIDE_FASTA"
    }
  ]
},{
  "accession": "GCF_000896315.1",
  "files": [
    {
      "filePath": "GCF_000896315.1/GCF_000896315.1_ViralProj167661_genomic.fna",
      "fileType": "GENOMIC_NUCLEOTIDE_FASTA"
    }
  ]
},{
  "accession": "GCF_000896655.1",
  "files": [
    {
      "filePath": "GCF_000896655.1/GCF_000896655.1_ViralMultiSegProj81011_genomic.fna",
      "fileType": "GENOMIC_NUCLEOTIDE_FASTA"
    }
  ]
},{
  "accession": "GCF_000896835.1",
  "files": [
    {
      "filePath": "GCF_000896835.1/GCF_000896835.1_ViralProj88119_genomic.fna",
      "fileType": "GENOMIC_NUCLEOTIDE_FASTA"
    }
  ]
},{
  "accession": "GCF_000896875.1",
  "files": [
    {
      "filePath": "GCF_000896875.1/GCF_000896875.1_ViralProj109273_genomic.fna",
      "fileType": "GENOMIC_NUCLEOTIDE_FASTA"
    }
  ]
},{
  "accession": "GCF_000901275.1",
  "files": [
    {
      "filePath": "GCF_000901275.1/GCF_000901275.1_ViralProj184158_genomic.fna",
      "fileType": "GENOMIC_NUCLEOTIDE_FASTA"
    }
  ]
},{
  "accession": "GCF_000901635.1",
  "files": [
    {
      "filePath": "GCF_000901635.1/GCF_000901635.1_ViralProj179432_genomic.fna",
      "fileType": "GENOMIC_NUCLEOTIDE_FASTA"
    }
  ]
},{
  "accession": "GCF_000904115.1",
  "files": [
    {
      "filePath": "GCF_000904115.1/GCF_000904115.1_ViralProj188546_genomic.fna",
      "fileType": "GENOMIC_NUCLEOTIDE_FASTA"
    }
  ]
},{
  "accession": "GCF_000904635.1",
  "files": [
    {
      "filePath": "GCF_000904635.1/GCF_000904635.1_ViralProj196417_genomic.fna",
      "fileType": "GENOMIC_NUCLEOTIDE_FASTA"
    }
  ]
},{
  "accession": "GCF_000907235.1",
  "files": [
    {
      "filePath": "GCF_000907235.1/GCF_000907235.1_ViralMultiSegProj198685_genomic.fna",
      "fileType": "GENOMIC_NUCLEOTIDE_FASTA"
    }
  ]
},{
  "accession": "GCF_000912435.1",
  "files": [
    {
      "filePath": "GCF_000912435.1/GCF_000912435.1_ViralProj227475_genomic.fna",
      "fileType": "GENOMIC_NUCLEOTIDE_FASTA"
    }
  ]
},{
  "accession": "GCF_000913095.1",
  "files": [
    {
      "filePath": "GCF_000913095.1/GCF_000913095.1_ViralProj229827_genomic.fna",
      "fileType": "GENOMIC_NUCLEOTIDE_FASTA"
    }
  ]
},{
  "accession": "GCF_000913195.1",
  "files": [
    {
      "filePath": "GCF_000913195.1/GCF_000913195.1_ViralProj230587_genomic.fna",
      "fileType": "GENOMIC_NUCLEOTIDE_FASTA"
    }
  ]
},{
  "accession": "GCF_000914055.1",
  "files": [
    {
      "filePath": "GCF_000914055.1/GCF_000914055.1_ViralProj230593_genomic.fna",
      "fileType": "GENOMIC_NUCLEOTIDE_FASTA"
    }
  ]
},{
  "accession": "GCF_000922155.1",
  "files": [
    {
      "filePath": "GCF_000922155.1/GCF_000922155.1_ViralProj255103_genomic.fna",
      "fileType": "GENOMIC_NUCLEOTIDE_FASTA"
    }
  ]
},{
  "accession": "GCF_000926455.1",
  "files": [
    {
      "filePath": "GCF_000926455.1/GCF_000926455.1_ViralProj264919_genomic.fna",
      "fileType": "GENOMIC_NUCLEOTIDE_FASTA"
    }
  ]
},{
  "accession": "GCF_000926955.1",
  "files": [
    {
      "filePath": "GCF_000926955.1/GCF_000926955.1_ViralProj263850_genomic.fna",
      "fileType": "GENOMIC_NUCLEOTIDE_FASTA"
    }
  ]
},{
  "accession": "GCF_000928595.1",
  "files": [
    {
      "filePath": "GCF_000928595.1/GCF_000928595.1_ViralProj275613_genomic.fna",
      "fileType": "GENOMIC_NUCLEOTIDE_FASTA"
    }
  ]
},{
  "accession": "GCF_000928975.1",
  "files": [
    {
      "filePath": "GCF_000928975.1/GCF_000928975.1_ViralProj270088_genomic.fna",
      "fileType": "GENOMIC_NUCLEOTIDE_FASTA"
    }
  ]
},{
  "accession": "GCF_000930015.1",
  "files": [
    {
      "filePath": "GCF_000930015.1/GCF_000930015.1_ViralProj270089_genomic.fna",
      "fileType": "GENOMIC_NUCLEOTIDE_FASTA"
    }
  ]
},{
  "accession": "GCF_000973275.2",
  "files": [
    {
      "filePath": "GCF_000973275.2/GCF_000973275.2_ViralProj281395_genomic.fna",
      "fileType": "GENOMIC_NUCLEOTIDE_FASTA"
    }
  ]
},{
  "accession": "GCF_000988995.1",
  "files": [
    {
      "filePath": "GCF_000988995.1/GCF_000988995.1_ViralProj273489_genomic.fna",
      "fileType": "GENOMIC_NUCLEOTIDE_FASTA"
    }
  ]
},{
  "accession": "GCF_001308495.1",
  "files": [
    {
      "filePath": "GCF_001308495.1/GCF_001308495.1_ViralProj298046_genomic.fna",
      "fileType": "GENOMIC_NUCLEOTIDE_FASTA"
    }
  ]
},{
  "accession": "GCF_001429935.1",
  "files": [
    {
      "filePath": "GCF_001429935.1/GCF_001429935.1_ViralProj300236_genomic.fna",
      "fileType": "GENOMIC_NUCLEOTIDE_FASTA"
    }
  ]
},{
  "accession": "GCF_001431995.1",
  "files": [
    {
      "filePath": "GCF_001431995.1/GCF_001431995.1_De_Novo_genomic.fna",
      "fileType": "GENOMIC_NUCLEOTIDE_FASTA"
    }
  ]
},{
  "accession": "GCF_001440835.1",
  "files": [
    {
      "filePath": "GCF_001440835.1/GCF_001440835.1_ViralProj301247_genomic.fna",
      "fileType": "GENOMIC_NUCLEOTIDE_FASTA"
    }
  ]
},{
  "accession": "GCF_001440995.1",
  "files": [
    {
      "filePath": "GCF_001440995.1/GCF_001440995.1_ViralProj301302_genomic.fna",
      "fileType": "GENOMIC_NUCLEOTIDE_FASTA"
    }
  ]
},{
  "accession": "GCF_001443805.1",
  "files": [
    {
      "filePath": "GCF_001443805.1/GCF_001443805.1_ViralProj302029_genomic.fna",
      "fileType": "GENOMIC_NUCLEOTIDE_FASTA"
    }
  ]
},{
  "accession": "GCF_001443945.1",
  "files": [
    {
      "filePath": "GCF_001443945.1/GCF_001443945.1_ViralMultiSegProj302060_genomic.fna",
      "fileType": "GENOMIC_NUCLEOTIDE_FASTA"
    }
  ]
},{
  "accession": "GCF_001444025.1",
  "files": [
    {
      "filePath": "GCF_001444025.1/GCF_001444025.1_ViralProj302028_genomic.fna",
      "fileType": "GENOMIC_NUCLEOTIDE_FASTA"
    }
  ]
},{
  "accession": "GCF_001444165.1",
  "files": [
    {
      "filePath": "GCF_001444165.1/GCF_001444165.1_ViralMultiSegProj302067_genomic.fna",
      "fileType": "GENOMIC_NUCLEOTIDE_FASTA"
    }
  ]
},{
  "accession": "GCF_001446225.1",
  "files": [
    {
      "filePath": "GCF_001446225.1/GCF_001446225.1_ViralMultiSegProj302261_genomic.fna",
      "fileType": "GENOMIC_NUCLEOTIDE_FASTA"
    }
  ]
},{
  "accession": "GCF_001446245.1",
  "files": [
    {
      "filePath": "GCF_001446245.1/GCF_001446245.1_ViralMultiSegProj302224_genomic.fna",
      "fileType": "GENOMIC_NUCLEOTIDE_FASTA"
    }
  ]
},{
  "accession": "GCF_001618995.1",
  "files": [
    {
      "filePath": "GCF_001618995.1/GCF_001618995.1_ViralProj318038_genomic.fna",
      "fileType": "GENOMIC_NUCLEOTIDE_FASTA"
    }
  ]
},{
  "accession": "GCF_001654325.1",
  "files": [
    {
      "filePath": "GCF_001654325.1/GCF_001654325.1_ViralProj323876_genomic.fna",
      "fileType": "GENOMIC_NUCLEOTIDE_FASTA"
    }
  ]
},{
  "accession": "GCF_001654425.1",
  "files": [
    {
      "filePath": "GCF_001654425.1/GCF_001654425.1_ViralProj323875_genomic.fna",
      "fileType": "GENOMIC_NUCLEOTIDE_FASTA"
    }
  ]
},{
  "accession": "GCF_001678235.1",
  "files": [
    {
      "filePath": "GCF_001678235.1/GCF_001678235.1_ViralProj327362_genomic.fna",
      "fileType": "GENOMIC_NUCLEOTIDE_FASTA"
    }
  ]
},{
  "accession": "GCF_001693545.1",
  "files": [
    {
      "filePath": "GCF_001693545.1/GCF_001693545.1_ViralProj331041_genomic.fna",
      "fileType": "GENOMIC_NUCLEOTIDE_FASTA"
    }
  ]
},{
  "accession": "GCF_001706905.1",
  "files": [
    {
      "filePath": "GCF_001706905.1/GCF_001706905.1_ViralMultiSegProj339074_genomic.fna",
      "fileType": "GENOMIC_NUCLEOTIDE_FASTA"
    }
  ]
},{
  "accession": "GCF_001754185.1",
  "files": [
    {
      "filePath": "GCF_001754185.1/GCF_001754185.1_ViralMultiSegProj344589_genomic.fna",
      "fileType": "GENOMIC_NUCLEOTIDE_FASTA"
    }
  ]
},{
  "accession": "GCF_001754205.1",
  "files": [
    {
      "filePath": "GCF_001754205.1/GCF_001754205.1_ViralMultiSegProj344593_genomic.fna",
      "fileType": "GENOMIC_NUCLEOTIDE_FASTA"
    }
  ]
},{
  "accession": "GCF_001754445.1",
  "files": [
    {
      "filePath": "GCF_001754445.1/GCF_001754445.1_ViralProj344641_genomic.fna",
      "fileType": "GENOMIC_NUCLEOTIDE_FASTA"
    }
  ]
},{
  "accession": "GCF_001754465.1",
  "files": [
    {
      "filePath": "GCF_001754465.1/GCF_001754465.1_ViralProj344785_genomic.fna",
      "fileType": "GENOMIC_NUCLEOTIDE_FASTA"
    }
  ]
},{
  "accession": "GCF_001754485.1",
  "files": [
    {
      "filePath": "GCF_001754485.1/GCF_001754485.1_ViralMultiSegProj345028_genomic.fna",
      "fileType": "GENOMIC_NUCLEOTIDE_FASTA"
    }
  ]
},{
  "accession": "GCF_001754605.1",
  "files": [
    {
      "filePath": "GCF_001754605.1/GCF_001754605.1_ViralProj344586_genomic.fna",
      "fileType": "GENOMIC_NUCLEOTIDE_FASTA"
    }
  ]
},{
  "accession": "GCF_001754625.1",
  "files": [
    {
      "filePath": "GCF_001754625.1/GCF_001754625.1_ViralProj344590_genomic.fna",
      "fileType": "GENOMIC_NUCLEOTIDE_FASTA"
    }
  ]
},{
  "accession": "GCF_001754885.1",
  "files": [
    {
      "filePath": "GCF_001754885.1/GCF_001754885.1_ViralProj344642_genomic.fna",
      "fileType": "GENOMIC_NUCLEOTIDE_FASTA"
    }
  ]
},{
  "accession": "GCF_001754905.1",
  "files": [
    {
      "filePath": "GCF_001754905.1/GCF_001754905.1_ViralMultiSegProj345025_genomic.fna",
      "fileType": "GENOMIC_NUCLEOTIDE_FASTA"
    }
  ]
},{
  "accession": "GCF_001754925.1",
  "files": [
    {
      "filePath": "GCF_001754925.1/GCF_001754925.1_ViralMultiSegProj345029_genomic.fna",
      "fileType": "GENOMIC_NUCLEOTIDE_FASTA"
    }
  ]
},{
  "accession": "GCF_001755005.1",
  "files": [
    {
      "filePath": "GCF_001755005.1/GCF_001755005.1_ViralProj344329_genomic.fna",
      "fileType": "GENOMIC_NUCLEOTIDE_FASTA"
    }
  ]
},{
  "accession": "GCF_001755045.1",
  "files": [
    {
      "filePath": "GCF_001755045.1/GCF_001755045.1_ViralProj344588_genomic.fna",
      "fileType": "GENOMIC_NUCLEOTIDE_FASTA"
    }
  ]
},{
  "accession": "GCF_001755065.1",
  "files": [
    {
      "filePath": "GCF_001755065.1/GCF_001755065.1_ViralMultiSegProj344592_genomic.fna",
      "fileType": "GENOMIC_NUCLEOTIDE_FASTA"
    }
  ]
},{
  "accession": "GCF_001755325.1",
  "files": [
    {
      "filePath": "GCF_001755325.1/GCF_001755325.1_ViralProj344644_genomic.fna",
      "fileType": "GENOMIC_NUCLEOTIDE_FASTA"
    }
  ]
},{
  "accession": "GCF_001755345.1",
  "files": [
    {
      "filePath": "GCF_001755345.1/GCF_001755345.1_ViralProj345027_genomic.fna",
      "fileType": "GENOMIC_NUCLEOTIDE_FASTA"
    }
  ]
},{
  "accession": "GCF_001755445.1",
  "files": [
    {
      "filePath": "GCF_001755445.1/GCF_001755445.1_ViralProj344490_genomic.fna",
      "fileType": "GENOMIC_NUCLEOTIDE_FASTA"
    }
  ]
},{
  "accession": "GCF_001755465.1",
  "files": [
    {
      "filePath": "GCF_001755465.1/GCF_001755465.1_ViralProj344587_genomic.fna",
      "fileType": "GENOMIC_NUCLEOTIDE_FASTA"
    }
  ]
},{
  "accession": "GCF_001755485.1",
  "files": [
    {
      "filePath": "GCF_001755485.1/GCF_001755485.1_ViralMultiSegProj344591_genomic.fna",
      "fileType": "GENOMIC_NUCLEOTIDE_FASTA"
    }
  ]
},{
  "accession": "GCF_001755745.1",
  "files": [
    {
      "filePath": "GCF_001755745.1/GCF_001755745.1_ViralProj344643_genomic.fna",
      "fileType": "GENOMIC_NUCLEOTIDE_FASTA"
    }
  ]
},{
  "accession": "GCF_001755765.1",
  "files": [
    {
      "filePath": "GCF_001755765.1/GCF_001755765.1_ViralProj345026_genomic.fna",
      "fileType": "GENOMIC_NUCLEOTIDE_FASTA"
    }
  ]
},{
  "accession": "GCF_001755785.1",
  "files": [
    {
      "filePath": "GCF_001755785.1/GCF_001755785.1_ViralProj345030_genomic.fna",
      "fileType": "GENOMIC_NUCLEOTIDE_FASTA"
    }
  ]
},{
  "accession": "GCF_001755825.1",
  "files": [
    {
      "filePath": "GCF_001755825.1/GCF_001755825.1_ViralProj345627_genomic.fna",
      "fileType": "GENOMIC_NUCLEOTIDE_FASTA"
    }
  ]
},{
  "accession": "GCF_001777245.1",
  "files": [
    {
      "filePath": "GCF_001777245.1/GCF_001777245.1_ViralProj348359_genomic.fna",
      "fileType": "GENOMIC_NUCLEOTIDE_FASTA"
    }
  ]
},{
  "accession": "GCF_001866835.1",
  "files": [
    {
      "filePath": "GCF_001866835.1/GCF_001866835.1_ViralProj352391_genomic.fna",
      "fileType": "GENOMIC_NUCLEOTIDE_FASTA"
    }
  ]
},{
  "accession": "GCF_001921315.1",
  "files": [
    {
      "filePath": "GCF_001921315.1/GCF_001921315.1_ViralMultiSegProj358546_genomic.fna",
      "fileType": "GENOMIC_NUCLEOTIDE_FASTA"
    }
  ]
},{
  "accession": "GCF_001921395.1",
  "files": [
    {
      "filePath": "GCF_001921395.1/GCF_001921395.1_ViralProj358545_genomic.fna",
      "fileType": "GENOMIC_NUCLEOTIDE_FASTA"
    }
  ]
},{
  "accession": "GCF_001921495.1",
  "files": [
    {
      "filePath": "GCF_001921495.1/GCF_001921495.1_ViralMultiSegProj358544_genomic.fna",
      "fileType": "GENOMIC_NUCLEOTIDE_FASTA"
    }
  ]
},{
  "accession": "GCF_001921615.1",
  "files": [
    {
      "filePath": "GCF_001921615.1/GCF_001921615.1_ViralMultiSegProj358547_genomic.fna",
      "fileType": "GENOMIC_NUCLEOTIDE_FASTA"
    }
  ]
},{
  "accession": "GCF_001925875.1",
  "files": [
    {
      "filePath": "GCF_001925875.1/GCF_001925875.1_ViralProj359328_genomic.fna",
      "fileType": "GENOMIC_NUCLEOTIDE_FASTA"
    }
  ]
},{
  "accession": "GCF_001925895.1",
  "files": [
    {
      "filePath": "GCF_001925895.1/GCF_001925895.1_ViralProj359332_genomic.fna",
      "fileType": "GENOMIC_NUCLEOTIDE_FASTA"
    }
  ]
},{
  "accession": "GCF_001926315.1",
  "files": [
    {
      "filePath": "GCF_001926315.1/GCF_001926315.1_ViralMultiSegProj359329_genomic.fna",
      "fileType": "GENOMIC_NUCLEOTIDE_FASTA"
    }
  ]
},{
  "accession": "GCF_001926655.1",
  "files": [
    {
      "filePath": "GCF_001926655.1/GCF_001926655.1_ViralProj359331_genomic.fna",
      "fileType": "GENOMIC_NUCLEOTIDE_FASTA"
    }
  ]
},{
  "accession": "GCF_001927155.1",
  "files": [
    {
      "filePath": "GCF_001927155.1/GCF_001927155.1_ViralMultiSegProj359330_genomic.fna",
      "fileType": "GENOMIC_NUCLEOTIDE_FASTA"
    }
  ]
},{
  "accession": "GCF_001957275.1",
  "files": [
    {
      "filePath": "GCF_001957275.1/GCF_001957275.1_ViralProj361682_genomic.fna",
      "fileType": "GENOMIC_NUCLEOTIDE_FASTA"
    }
  ]
},{
  "accession": "GCF_001957295.1",
  "files": [
    {
      "filePath": "GCF_001957295.1/GCF_001957295.1_ViralMultiSegProj361686_genomic.fna",
      "fileType": "GENOMIC_NUCLEOTIDE_FASTA"
    }
  ]
},{
  "accession": "GCF_001957315.1",
  "files": [
    {
      "filePath": "GCF_001957315.1/GCF_001957315.1_ViralProj361690_genomic.fna",
      "fileType": "GENOMIC_NUCLEOTIDE_FASTA"
    }
  ]
},{
  "accession": "GCF_001957735.1",
  "files": [
    {
      "filePath": "GCF_001957735.1/GCF_001957735.1_ViralProj361683_genomic.fna",
      "fileType": "GENOMIC_NUCLEOTIDE_FASTA"
    }
  ]
},{
  "accession": "GCF_001957755.1",
  "files": [
    {
      "filePath": "GCF_001957755.1/GCF_001957755.1_ViralProj361687_genomic.fna",
      "fileType": "GENOMIC_NUCLEOTIDE_FASTA"
    }
  ]
},{
  "accession": "GCF_001957775.1",
  "files": [
    {
      "filePath": "GCF_001957775.1/GCF_001957775.1_ViralProj361691_genomic.fna",
      "fileType": "GENOMIC_NUCLEOTIDE_FASTA"
    }
  ]
},{
  "accession": "GCF_001957795.1",
  "files": [
    {
      "filePath": "GCF_001957795.1/GCF_001957795.1_ViralProj361695_genomic.fna",
      "fileType": "GENOMIC_NUCLEOTIDE_FASTA"
    }
  ]
},{
  "accession": "GCF_001959575.1",
  "files": [
    {
      "filePath": "GCF_001959575.1/GCF_001959575.1_ViralMultiSegProj361694_genomic.fna",
      "fileType": "GENOMIC_NUCLEOTIDE_FASTA"
    }
  ]
},{
  "accession": "GCF_001967695.1",
  "files": [
    {
      "filePath": "GCF_001967695.1/GCF_001967695.1_ViralProj361685_genomic.fna",
      "fileType": "GENOMIC_NUCLEOTIDE_FASTA"
    }
  ]
},{
  "accession": "GCF_001967715.1",
  "files": [
    {
      "filePath": "GCF_001967715.1/GCF_001967715.1_ViralProj361689_genomic.fna",
      "fileType": "GENOMIC_NUCLEOTIDE_FASTA"
    }
  ]
},{
  "accession": "GCF_001967735.1",
  "files": [
    {
      "filePath": "GCF_001967735.1/GCF_001967735.1_ViralMultiSegProj361693_genomic.fna",
      "fileType": "GENOMIC_NUCLEOTIDE_FASTA"
    }
  ]
},{
  "accession": "GCF_001968195.1",
  "files": [
    {
      "filePath": "GCF_001968195.1/GCF_001968195.1_ViralProj361684_genomic.fna",
      "fileType": "GENOMIC_NUCLEOTIDE_FASTA"
    }
  ]
},{
  "accession": "GCF_001968215.1",
  "files": [
    {
      "filePath": "GCF_001968215.1/GCF_001968215.1_ViralProj361688_genomic.fna",
      "fileType": "GENOMIC_NUCLEOTIDE_FASTA"
    }
  ]
},{
  "accession": "GCF_001968235.1",
  "files": [
    {
      "filePath": "GCF_001968235.1/GCF_001968235.1_ViralProj361692_genomic.fna",
      "fileType": "GENOMIC_NUCLEOTIDE_FASTA"
    }
  ]
},{
  "accession": "GCF_001970225.1",
  "files": [
    {
      "filePath": "GCF_001970225.1/GCF_001970225.1_ViralProj362902_genomic.fna",
      "fileType": "GENOMIC_NUCLEOTIDE_FASTA"
    }
  ]
},{
  "accession": "GCF_001970245.1",
  "files": [
    {
      "filePath": "GCF_001970245.1/GCF_001970245.1_ViralProj362903_genomic.fna",
      "fileType": "GENOMIC_NUCLEOTIDE_FASTA"
    }
  ]
},{
  "accession": "GCF_001970265.1",
  "files": [
    {
      "filePath": "GCF_001970265.1/GCF_001970265.1_ViralMultiSegProj362907_genomic.fna",
      "fileType": "GENOMIC_NUCLEOTIDE_FASTA"
    }
  ]
},{
  "accession": "GCF_001970285.1",
  "files": [
    {
      "filePath": "GCF_001970285.1/GCF_001970285.1_ViralMultiSegProj362912_genomic.fna",
      "fileType": "GENOMIC_NUCLEOTIDE_FASTA"
    }
  ]
},{
  "accession": "GCF_001970305.1",
  "files": [
    {
      "filePath": "GCF_001970305.1/GCF_001970305.1_ViralMultiSegProj362916_genomic.fna",
      "fileType": "GENOMIC_NUCLEOTIDE_FASTA"
    }
  ]
},{
  "accession": "GCF_001970325.1",
  "files": [
    {
      "filePath": "GCF_001970325.1/GCF_001970325.1_ViralProj362920_genomic.fna",
      "fileType": "GENOMIC_NUCLEOTIDE_FASTA"
    }
  ]
},{
  "accession": "GCF_001970345.1",
  "files": [
    {
      "filePath": "GCF_001970345.1/GCF_001970345.1_ViralProj362924_genomic.fna",
      "fileType": "GENOMIC_NUCLEOTIDE_FASTA"
    }
  ]
},{
  "accession": "GCF_001970365.1",
  "files": [
    {
      "filePath": "GCF_001970365.1/GCF_001970365.1_ViralProj362928_genomic.fna",
      "fileType": "GENOMIC_NUCLEOTIDE_FASTA"
    }
  ]
},{
  "accession": "GCF_001970385.1",
  "files": [
    {
      "filePath": "GCF_001970385.1/GCF_001970385.1_ViralProj362933_genomic.fna",
      "fileType": "GENOMIC_NUCLEOTIDE_FASTA"
    }
  ]
},{
  "accession": "GCF_001970405.1",
  "files": [
    {
      "filePath": "GCF_001970405.1/GCF_001970405.1_ViralProj362906_genomic.fna",
      "fileType": "GENOMIC_NUCLEOTIDE_FASTA"
    }
  ]
},{
  "accession": "GCF_001970425.1",
  "files": [
    {
      "filePath": "GCF_001970425.1/GCF_001970425.1_ViralProj362911_genomic.fna",
      "fileType": "GENOMIC_NUCLEOTIDE_FASTA"
    }
  ]
},{
  "accession": "GCF_001970445.1",
  "files": [
    {
      "filePath": "GCF_001970445.1/GCF_001970445.1_ViralProj362915_genomic.fna",
      "fileType": "GENOMIC_NUCLEOTIDE_FASTA"
    }
  ]
},{
  "accession": "GCF_001970465.1",
  "files": [
    {
      "filePath": "GCF_001970465.1/GCF_001970465.1_ViralProj362919_genomic.fna",
      "fileType": "GENOMIC_NUCLEOTIDE_FASTA"
    }
  ]
},{
  "accession": "GCF_001970485.1",
  "files": [
    {
      "filePath": "GCF_001970485.1/GCF_001970485.1_ViralProj362923_genomic.fna",
      "fileType": "GENOMIC_NUCLEOTIDE_FASTA"
    }
  ]
},{
  "accession": "GCF_001970505.1",
  "files": [
    {
      "filePath": "GCF_001970505.1/GCF_001970505.1_ViralProj362927_genomic.fna",
      "fileType": "GENOMIC_NUCLEOTIDE_FASTA"
    }
  ]
},{
  "accession": "GCF_001970525.1",
  "files": [
    {
      "filePath": "GCF_001970525.1/GCF_001970525.1_ViralProj362932_genomic.fna",
      "fileType": "GENOMIC_NUCLEOTIDE_FASTA"
    }
  ]
},{
  "accession": "GCF_001970545.1",
  "files": [
    {
      "filePath": "GCF_001970545.1/GCF_001970545.1_ViralProj362904_genomic.fna",
      "fileType": "GENOMIC_NUCLEOTIDE_FASTA"
    }
  ]
},{
  "accession": "GCF_001970565.1",
  "files": [
    {
      "filePath": "GCF_001970565.1/GCF_001970565.1_ViralProj362909_genomic.fna",
      "fileType": "GENOMIC_NUCLEOTIDE_FASTA"
    }
  ]
},{
  "accession": "GCF_001970585.1",
  "files": [
    {
      "filePath": "GCF_001970585.1/GCF_001970585.1_ViralProj362913_genomic.fna",
      "fileType": "GENOMIC_NUCLEOTIDE_FASTA"
    }
  ]
},{
  "accession": "GCF_001970605.1",
  "files": [
    {
      "filePath": "GCF_001970605.1/GCF_001970605.1_ViralProj362917_genomic.fna",
      "fileType": "GENOMIC_NUCLEOTIDE_FASTA"
    }
  ]
},{
  "accession": "GCF_001970625.1",
  "files": [
    {
      "filePath": "GCF_001970625.1/GCF_001970625.1_ViralProj362921_genomic.fna",
      "fileType": "GENOMIC_NUCLEOTIDE_FASTA"
    }
  ]
},{
  "accession": "GCF_001970645.1",
  "files": [
    {
      "filePath": "GCF_001970645.1/GCF_001970645.1_ViralProj362925_genomic.fna",
      "fileType": "GENOMIC_NUCLEOTIDE_FASTA"
    }
  ]
},{
  "accession": "GCF_001970665.1",
  "files": [
    {
      "filePath": "GCF_001970665.1/GCF_001970665.1_ViralProj362929_genomic.fna",
      "fileType": "GENOMIC_NUCLEOTIDE_FASTA"
    }
  ]
},{
  "accession": "GCF_001970685.1",
  "files": [
    {
      "filePath": "GCF_001970685.1/GCF_001970685.1_ViralProj362900_genomic.fna",
      "fileType": "GENOMIC_NUCLEOTIDE_FASTA"
    }
  ]
},{
  "accession": "GCF_001970705.1",
  "files": [
    {
      "filePath": "GCF_001970705.1/GCF_001970705.1_ViralProj362905_genomic.fna",
      "fileType": "GENOMIC_NUCLEOTIDE_FASTA"
    }
  ]
},{
  "accession": "GCF_001970725.1",
  "files": [
    {
      "filePath": "GCF_001970725.1/GCF_001970725.1_ViralProj362910_genomic.fna",
      "fileType": "GENOMIC_NUCLEOTIDE_FASTA"
    }
  ]
},{
  "accession": "GCF_001970745.1",
  "files": [
    {
      "filePath": "GCF_001970745.1/GCF_001970745.1_ViralProj362914_genomic.fna",
      "fileType": "GENOMIC_NUCLEOTIDE_FASTA"
    }
  ]
},{
  "accession": "GCF_001970765.1",
  "files": [
    {
      "filePath": "GCF_001970765.1/GCF_001970765.1_ViralMultiSegProj362918_genomic.fna",
      "fileType": "GENOMIC_NUCLEOTIDE_FASTA"
    }
  ]
},{
  "accession": "GCF_001970785.1",
  "files": [
    {
      "filePath": "GCF_001970785.1/GCF_001970785.1_ViralProj362922_genomic.fna",
      "fileType": "GENOMIC_NUCLEOTIDE_FASTA"
    }
  ]
},{
  "accession": "GCF_001970805.1",
  "files": [
    {
      "filePath": "GCF_001970805.1/GCF_001970805.1_ViralProj362926_genomic.fna",
      "fileType": "GENOMIC_NUCLEOTIDE_FASTA"
    }
  ]
},{
  "accession": "GCF_001970825.1",
  "files": [
    {
      "filePath": "GCF_001970825.1/GCF_001970825.1_ViralProj362930_genomic.fna",
      "fileType": "GENOMIC_NUCLEOTIDE_FASTA"
    }
  ]
},{
  "accession": "GCF_001973835.1",
  "files": [
    {
      "filePath": "GCF_001973835.1/GCF_001973835.1_ViralProj362627_genomic.fna",
      "fileType": "GENOMIC_NUCLEOTIDE_FASTA"
    }
  ]
},{
  "accession": "GCF_001973895.1",
  "files": [
    {
      "filePath": "GCF_001973895.1/GCF_001973895.1_ViralProj368930_genomic.fna",
      "fileType": "GENOMIC_NUCLEOTIDE_FASTA"
    }
  ]
},{
  "accession": "GCF_001973915.1",
  "files": [
    {
      "filePath": "GCF_001973915.1/GCF_001973915.1_ViralProj368934_genomic.fna",
      "fileType": "GENOMIC_NUCLEOTIDE_FASTA"
    }
  ]
},{
  "accession": "GCF_001973935.1",
  "files": [
    {
      "filePath": "GCF_001973935.1/GCF_001973935.1_ViralProj368938_genomic.fna",
      "fileType": "GENOMIC_NUCLEOTIDE_FASTA"
    }
  ]
},{
  "accession": "GCF_001973955.1",
  "files": [
    {
      "filePath": "GCF_001973955.1/GCF_001973955.1_ViralMultiSegProj368942_genomic.fna",
      "fileType": "GENOMIC_NUCLEOTIDE_FASTA"
    }
  ]
},{
  "accession": "GCF_001973975.1",
  "files": [
    {
      "filePath": "GCF_001973975.1/GCF_001973975.1_ViralProj368946_genomic.fna",
      "fileType": "GENOMIC_NUCLEOTIDE_FASTA"
    }
  ]
},{
  "accession": "GCF_001973995.1",
  "files": [
    {
      "filePath": "GCF_001973995.1/GCF_001973995.1_ViralMultiSegProj368950_genomic.fna",
      "fileType": "GENOMIC_NUCLEOTIDE_FASTA"
    }
  ]
},{
  "accession": "GCF_001974035.1",
  "files": [
    {
      "filePath": "GCF_001974035.1/GCF_001974035.1_ViralProj368929_genomic.fna",
      "fileType": "GENOMIC_NUCLEOTIDE_FASTA"
    }
  ]
},{
  "accession": "GCF_001974055.1",
  "files": [
    {
      "filePath": "GCF_001974055.1/GCF_001974055.1_ViralProj368933_genomic.fna",
      "fileType": "GENOMIC_NUCLEOTIDE_FASTA"
    }
  ]
},{
  "accession": "GCF_001974075.1",
  "files": [
    {
      "filePath": "GCF_001974075.1/GCF_001974075.1_ViralProj368937_genomic.fna",
      "fileType": "GENOMIC_NUCLEOTIDE_FASTA"
    }
  ]
},{
  "accession": "GCF_001974095.1",
  "files": [
    {
      "filePath": "GCF_001974095.1/GCF_001974095.1_ViralMultiSegProj368941_genomic.fna",
      "fileType": "GENOMIC_NUCLEOTIDE_FASTA"
    }
  ]
},{
  "accession": "GCF_001974115.1",
  "files": [
    {
      "filePath": "GCF_001974115.1/GCF_001974115.1_ViralProj368945_genomic.fna",
      "fileType": "GENOMIC_NUCLEOTIDE_FASTA"
    }
  ]
},{
  "accession": "GCF_001974135.1",
  "files": [
    {
      "filePath": "GCF_001974135.1/GCF_001974135.1_ViralProj368949_genomic.fna",
      "fileType": "GENOMIC_NUCLEOTIDE_FASTA"
    }
  ]
},{
  "accession": "GCF_001974155.1",
  "files": [
    {
      "filePath": "GCF_001974155.1/GCF_001974155.1_ViralProj362947_genomic.fna",
      "fileType": "GENOMIC_NUCLEOTIDE_FASTA"
    }
  ]
},{
  "accession": "GCF_001974195.1",
  "files": [
    {
      "filePath": "GCF_001974195.1/GCF_001974195.1_ViralProj368927_genomic.fna",
      "fileType": "GENOMIC_NUCLEOTIDE_FASTA"
    }
  ]
},{
  "accession": "GCF_001974215.1",
  "files": [
    {
      "filePath": "GCF_001974215.1/GCF_001974215.1_ViralMultiSegProj368931_genomic.fna",
      "fileType": "GENOMIC_NUCLEOTIDE_FASTA"
    }
  ]
},{
  "accession": "GCF_001974235.1",
  "files": [
    {
      "filePath": "GCF_001974235.1/GCF_001974235.1_ViralProj368935_genomic.fna",
      "fileType": "GENOMIC_NUCLEOTIDE_FASTA"
    }
  ]
},{
  "accession": "GCF_001974255.1",
  "files": [
    {
      "filePath": "GCF_001974255.1/GCF_001974255.1_ViralProj368939_genomic.fna",
      "fileType": "GENOMIC_NUCLEOTIDE_FASTA"
    }
  ]
},{
  "accession": "GCF_001974275.1",
  "files": [
    {
      "filePath": "GCF_001974275.1/GCF_001974275.1_ViralMultiSegProj368943_genomic.fna",
      "fileType": "GENOMIC_NUCLEOTIDE_FASTA"
    }
  ]
},{
  "accession": "GCF_001974295.1",
  "files": [
    {
      "filePath": "GCF_001974295.1/GCF_001974295.1_ViralProj368947_genomic.fna",
      "fileType": "GENOMIC_NUCLEOTIDE_FASTA"
    }
  ]
},{
  "accession": "GCF_001974315.1",
  "files": [
    {
      "filePath": "GCF_001974315.1/GCF_001974315.1_ViralProj368951_genomic.fna",
      "fileType": "GENOMIC_NUCLEOTIDE_FASTA"
    }
  ]
},{
  "accession": "GCF_001974355.1",
  "files": [
    {
      "filePath": "GCF_001974355.1/GCF_001974355.1_ViralProj368928_genomic.fna",
      "fileType": "GENOMIC_NUCLEOTIDE_FASTA"
    }
  ]
},{
  "accession": "GCF_001974375.1",
  "files": [
    {
      "filePath": "GCF_001974375.1/GCF_001974375.1_ViralProj368932_genomic.fna",
      "fileType": "GENOMIC_NUCLEOTIDE_FASTA"
    }
  ]
},{
  "accession": "GCF_001974395.1",
  "files": [
    {
      "filePath": "GCF_001974395.1/GCF_001974395.1_ViralMultiSegProj368936_genomic.fna",
      "fileType": "GENOMIC_NUCLEOTIDE_FASTA"
    }
  ]
},{
  "accession": "GCF_001974415.1",
  "files": [
    {
      "filePath": "GCF_001974415.1/GCF_001974415.1_ViralProj368940_genomic.fna",
      "fileType": "GENOMIC_NUCLEOTIDE_FASTA"
    }
  ]
},{
  "accession": "GCF_001974435.1",
  "files": [
    {
      "filePath": "GCF_001974435.1/GCF_001974435.1_ViralProj368944_genomic.fna",
      "fileType": "GENOMIC_NUCLEOTIDE_FASTA"
    }
  ]
},{
  "accession": "GCF_001974455.1",
  "files": [
    {
      "filePath": "GCF_001974455.1/GCF_001974455.1_ViralMultiSegProj368948_genomic.fna",
      "fileType": "GENOMIC_NUCLEOTIDE_FASTA"
    }
  ]
},{
  "accession": "GCF_002003835.1",
  "files": [
    {
      "filePath": "GCF_002003835.1/GCF_002003835.1_ViralProj375014_genomic.fna",
      "fileType": "GENOMIC_NUCLEOTIDE_FASTA"
    }
  ]
},{
  "accession": "GCF_002003855.1",
  "files": [
    {
      "filePath": "GCF_002003855.1/GCF_002003855.1_ViralProj375018_genomic.fna",
      "fileType": "GENOMIC_NUCLEOTIDE_FASTA"
    }
  ]
},{
  "accession": "GCF_002003875.1",
  "files": [
    {
      "filePath": "GCF_002003875.1/GCF_002003875.1_ViralProj375022_genomic.fna",
      "fileType": "GENOMIC_NUCLEOTIDE_FASTA"
    }
  ]
},{
  "accession": "GCF_002003895.1",
  "files": [
    {
      "filePath": "GCF_002003895.1/GCF_002003895.1_ViralProj375026_genomic.fna",
      "fileType": "GENOMIC_NUCLEOTIDE_FASTA"
    }
  ]
},{
  "accession": "GCF_002003915.1",
  "files": [
    {
      "filePath": "GCF_002003915.1/GCF_002003915.1_ViralProj375030_genomic.fna",
      "fileType": "GENOMIC_NUCLEOTIDE_FASTA"
    }
  ]
},{
  "accession": "GCF_002004095.1",
  "files": [
    {
      "filePath": "GCF_002004095.1/GCF_002004095.1_ViralProj375067_genomic.fna",
      "fileType": "GENOMIC_NUCLEOTIDE_FASTA"
    }
  ]
},{
  "accession": "GCF_002004115.1",
  "files": [
    {
      "filePath": "GCF_002004115.1/GCF_002004115.1_ViralProj375071_genomic.fna",
      "fileType": "GENOMIC_NUCLEOTIDE_FASTA"
    }
  ]
},{
  "accession": "GCF_002004155.1",
  "files": [
    {
      "filePath": "GCF_002004155.1/GCF_002004155.1_ViralProj375015_genomic.fna",
      "fileType": "GENOMIC_NUCLEOTIDE_FASTA"
    }
  ]
},{
  "accession": "GCF_002004175.1",
  "files": [
    {
      "filePath": "GCF_002004175.1/GCF_002004175.1_ViralProj375019_genomic.fna",
      "fileType": "GENOMIC_NUCLEOTIDE_FASTA"
    }
  ]
},{
  "accession": "GCF_002004195.1",
  "files": [
    {
      "filePath": "GCF_002004195.1/GCF_002004195.1_ViralMultiSegProj375023_genomic.fna",
      "fileType": "GENOMIC_NUCLEOTIDE_FASTA"
    }
  ]
},{
  "accession": "GCF_002004215.1",
  "files": [
    {
      "filePath": "GCF_002004215.1/GCF_002004215.1_ViralProj375027_genomic.fna",
      "fileType": "GENOMIC_NUCLEOTIDE_FASTA"
    }
  ]
},{
  "accession": "GCF_002004235.1",
  "files": [
    {
      "filePath": "GCF_002004235.1/GCF_002004235.1_ViralProj375031_genomic.fna",
      "fileType": "GENOMIC_NUCLEOTIDE_FASTA"
    }
  ]
},{
  "accession": "GCF_002004395.1",
  "files": [
    {
      "filePath": "GCF_002004395.1/GCF_002004395.1_ViralProj375063_genomic.fna",
      "fileType": "GENOMIC_NUCLEOTIDE_FASTA"
    }
  ]
},{
  "accession": "GCF_002004455.1",
  "files": [
    {
      "filePath": "GCF_002004455.1/GCF_002004455.1_ViralProj375013_genomic.fna",
      "fileType": "GENOMIC_NUCLEOTIDE_FASTA"
    }
  ]
},{
  "accession": "GCF_002004475.1",
  "files": [
    {
      "filePath": "GCF_002004475.1/GCF_002004475.1_ViralProj375017_genomic.fna",
      "fileType": "GENOMIC_NUCLEOTIDE_FASTA"
    }
  ]
},{
  "accession": "GCF_002004495.1",
  "files": [
    {
      "filePath": "GCF_002004495.1/GCF_002004495.1_ViralProj375021_genomic.fna",
      "fileType": "GENOMIC_NUCLEOTIDE_FASTA"
    }
  ]
},{
  "accession": "GCF_002004515.1",
  "files": [
    {
      "filePath": "GCF_002004515.1/GCF_002004515.1_ViralProj375025_genomic.fna",
      "fileType": "GENOMIC_NUCLEOTIDE_FASTA"
    }
  ]
},{
  "accession": "GCF_002004535.1",
  "files": [
    {
      "filePath": "GCF_002004535.1/GCF_002004535.1_ViralMultiSegProj375029_genomic.fna",
      "fileType": "GENOMIC_NUCLEOTIDE_FASTA"
    }
  ]
},{
  "accession": "GCF_002004715.1",
  "files": [
    {
      "filePath": "GCF_002004715.1/GCF_002004715.1_ViralProj375066_genomic.fna",
      "fileType": "GENOMIC_NUCLEOTIDE_FASTA"
    }
  ]
},{
  "accession": "GCF_002004735.1",
  "files": [
    {
      "filePath": "GCF_002004735.1/GCF_002004735.1_ViralProj375070_genomic.fna",
      "fileType": "GENOMIC_NUCLEOTIDE_FASTA"
    }
  ]
},{
  "accession": "GCF_002004755.1",
  "files": [
    {
      "filePath": "GCF_002004755.1/GCF_002004755.1_ViralMultiSegProj375068_genomic.fna",
      "fileType": "GENOMIC_NUCLEOTIDE_FASTA"
    }
  ]
},{
  "accession": "GCF_002004775.1",
  "files": [
    {
      "filePath": "GCF_002004775.1/GCF_002004775.1_ViralProj375072_genomic.fna",
      "fileType": "GENOMIC_NUCLEOTIDE_FASTA"
    }
  ]
},{
  "accession": "GCF_002004795.1",
  "files": [
    {
      "filePath": "GCF_002004795.1/GCF_002004795.1_ViralProj375012_genomic.fna",
      "fileType": "GENOMIC_NUCLEOTIDE_FASTA"
    }
  ]
},{
  "accession": "GCF_002004815.1",
  "files": [
    {
      "filePath": "GCF_002004815.1/GCF_002004815.1_ViralProj375016_genomic.fna",
      "fileType": "GENOMIC_NUCLEOTIDE_FASTA"
    }
  ]
},{
  "accession": "GCF_002004835.1",
  "files": [
    {
      "filePath": "GCF_002004835.1/GCF_002004835.1_ViralProj375020_genomic.fna",
      "fileType": "GENOMIC_NUCLEOTIDE_FASTA"
    }
  ]
},{
  "accession": "GCF_002004855.1",
  "files": [
    {
      "filePath": "GCF_002004855.1/GCF_002004855.1_ViralProj375024_genomic.fna",
      "fileType": "GENOMIC_NUCLEOTIDE_FASTA"
    }
  ]
},{
  "accession": "GCF_002004875.1",
  "files": [
    {
      "filePath": "GCF_002004875.1/GCF_002004875.1_ViralProj375028_genomic.fna",
      "fileType": "GENOMIC_NUCLEOTIDE_FASTA"
    }
  ]
},{
  "accession": "GCF_002004895.1",
  "files": [
    {
      "filePath": "GCF_002004895.1/GCF_002004895.1_ViralMultiSegProj375032_genomic.fna",
      "fileType": "GENOMIC_NUCLEOTIDE_FASTA"
    }
  ]
},{
  "accession": "GCF_002005055.1",
  "files": [
    {
      "filePath": "GCF_002005055.1/GCF_002005055.1_ViralProj375064_genomic.fna",
      "fileType": "GENOMIC_NUCLEOTIDE_FASTA"
    }
  ]
},{
  "accession": "GCF_002005075.1",
  "files": [
    {
      "filePath": "GCF_002005075.1/GCF_002005075.1_ViralProj375069_genomic.fna",
      "fileType": "GENOMIC_NUCLEOTIDE_FASTA"
    }
  ]
},{
  "accession": "GCF_002005095.1",
  "files": [
    {
      "filePath": "GCF_002005095.1/GCF_002005095.1_ViralMultiSegProj375073_genomic.fna",
      "fileType": "GENOMIC_NUCLEOTIDE_FASTA"
    }
  ]
},{
  "accession": "GCF_002008615.1",
  "files": [
    {
      "filePath": "GCF_002008615.1/GCF_002008615.1_ViralProj376925_genomic.fna",
      "fileType": "GENOMIC_NUCLEOTIDE_FASTA"
    }
  ]
},{
  "accession": "GCF_002008815.1",
  "files": [
    {
      "filePath": "GCF_002008815.1/GCF_002008815.1_ViralMultiSegProj376924_genomic.fna",
      "fileType": "GENOMIC_NUCLEOTIDE_FASTA"
    }
  ]
},{
  "accession": "GCF_002022175.1",
  "files": [
    {
      "filePath": "GCF_002022175.1/GCF_002022175.1_ViralProj378002_genomic.fna",
      "fileType": "GENOMIC_NUCLEOTIDE_FASTA"
    }
  ]
},{
  "accession": "GCF_002022215.1",
  "files": [
    {
      "filePath": "GCF_002022215.1/GCF_002022215.1_ViralProj378003_genomic.fna",
      "fileType": "GENOMIC_NUCLEOTIDE_FASTA"
    }
  ]
},{
  "accession": "GCF_002080255.1",
  "files": [
    {
      "filePath": "GCF_002080255.1/GCF_002080255.1_ViralProj381657_genomic.fna",
      "fileType": "GENOMIC_NUCLEOTIDE_FASTA"
    }
  ]
},{
  "accession": "GCF_002158555.1",
  "files": [
    {
      "filePath": "GCF_002158555.1/GCF_002158555.1_ViralMultiSegProj387738_genomic.fna",
      "fileType": "GENOMIC_NUCLEOTIDE_FASTA"
    }
  ]
},{
  "accession": "GCF_002210555.1",
  "files": [
    {
      "filePath": "GCF_002210555.1/GCF_002210555.1_ViralProj392143_genomic.fna",
      "fileType": "GENOMIC_NUCLEOTIDE_FASTA"
    }
  ]
},{
  "accession": "GCF_002210655.1",
  "files": [
    {
      "filePath": "GCF_002210655.1/GCF_002210655.1_ViralProj392140_genomic.fna",
      "fileType": "GENOMIC_NUCLEOTIDE_FASTA"
    }
  ]
},{
  "accession": "GCF_002210755.1",
  "files": [
    {
      "filePath": "GCF_002210755.1/GCF_002210755.1_ViralProj392141_genomic.fna",
      "fileType": "GENOMIC_NUCLEOTIDE_FASTA"
    }
  ]
},{
  "accession": "GCF_002210915.1",
  "files": [
    {
      "filePath": "GCF_002210915.1/GCF_002210915.1_ViralProj392142_genomic.fna",
      "fileType": "GENOMIC_NUCLEOTIDE_FASTA"
    }
  ]
},{
  "accession": "GCF_002270665.1",
  "files": [
    {
      "filePath": "GCF_002270665.1/GCF_002270665.1_ViralProj399960_genomic.fna",
      "fileType": "GENOMIC_NUCLEOTIDE_FASTA"
    }
  ]
},{
  "accession": "GCF_002270685.1",
  "files": [
    {
      "filePath": "GCF_002270685.1/GCF_002270685.1_ViralProj399964_genomic.fna",
      "fileType": "GENOMIC_NUCLEOTIDE_FASTA"
    }
  ]
},{
  "accession": "GCF_002270745.1",
  "files": [
    {
      "filePath": "GCF_002270745.1/GCF_002270745.1_ViralProj399946_genomic.fna",
      "fileType": "GENOMIC_NUCLEOTIDE_FASTA"
    }
  ]
},{
  "accession": "GCF_002601625.1",
  "files": [
    {
      "filePath": "GCF_002601625.1/GCF_002601625.1_ASM260162v1_genomic.fna",
      "fileType": "GENOMIC_NUCLEOTIDE_FASTA"
    }
  ]
},{
  "accession": "GCF_002604145.1",
  "files": [
    {
      "filePath": "GCF_002604145.1/GCF_002604145.1_ASM260414v1_genomic.fna",
      "fileType": "GENOMIC_NUCLEOTIDE_FASTA"
    }
  ]
},{
  "accession": "GCF_002604165.1",
  "files": [
    {
      "filePath": "GCF_002604165.1/GCF_002604165.1_ASM260416v1_genomic.fna",
      "fileType": "GENOMIC_NUCLEOTIDE_FASTA"
    }
  ]
},{
  "accession": "GCF_002608885.1",
  "files": [
    {
      "filePath": "GCF_002608885.1/GCF_002608885.1_ASM260888v1_genomic.fna",
      "fileType": "GENOMIC_NUCLEOTIDE_FASTA"
    }
  ]
},{
  "accession": "GCF_002610085.1",
  "files": [
    {
      "filePath": "GCF_002610085.1/GCF_002610085.1_ASM261008v1_genomic.fna",
      "fileType": "GENOMIC_NUCLEOTIDE_FASTA"
    }
  ]
},{
  "accession": "GCF_002610145.1",
  "files": [
    {
      "filePath": "GCF_002610145.1/GCF_002610145.1_ASM261014v1_genomic.fna",
      "fileType": "GENOMIC_NUCLEOTIDE_FASTA"
    }
  ]
},{
  "accession": "GCF_002622345.1",
  "files": [
    {
      "filePath": "GCF_002622345.1/GCF_002622345.1_ASM262234v1_genomic.fna",
      "fileType": "GENOMIC_NUCLEOTIDE_FASTA"
    }
  ]
},{
  "accession": "GCF_002624525.1",
  "files": [
    {
      "filePath": "GCF_002624525.1/GCF_002624525.1_ASM262452v1_genomic.fna",
      "fileType": "GENOMIC_NUCLEOTIDE_FASTA"
    }
  ]
},{
  "accession": "GCF_002624545.1",
  "files": [
    {
      "filePath": "GCF_002624545.1/GCF_002624545.1_ASM262454v1_genomic.fna",
      "fileType": "GENOMIC_NUCLEOTIDE_FASTA"
    }
  ]
},{
  "accession": "GCF_002627925.1",
  "files": [
    {
      "filePath": "GCF_002627925.1/GCF_002627925.1_ASM262792v1_genomic.fna",
      "fileType": "GENOMIC_NUCLEOTIDE_FASTA"
    }
  ]
},{
  "accession": "GCF_002814515.1",
  "files": [
    {
      "filePath": "GCF_002814515.1/GCF_002814515.1_ASM281451v1_genomic.fna",
      "fileType": "GENOMIC_NUCLEOTIDE_FASTA"
    }
  ]
},{
  "accession": "GCF_002817935.1",
  "files": [
    {
      "filePath": "GCF_002817935.1/GCF_002817935.1_ASM281793v1_genomic.fna",
      "fileType": "GENOMIC_NUCLEOTIDE_FASTA"
    }
  ]
},{
  "accession": "GCF_002819165.1",
  "files": [
    {
      "filePath": "GCF_002819165.1/GCF_002819165.1_ASM281916v1_genomic.fna",
      "fileType": "GENOMIC_NUCLEOTIDE_FASTA"
    }
  ]
},{
  "accession": "GCF_002820745.1",
  "files": [
    {
      "filePath": "GCF_002820745.1/GCF_002820745.1_ASM282074v1_genomic.fna",
      "fileType": "GENOMIC_NUCLEOTIDE_FASTA"
    }
  ]
},{
  "accession": "GCF_002824745.1",
  "files": [
    {
      "filePath": "GCF_002824745.1/GCF_002824745.1_ASM282474v1_genomic.fna",
      "fileType": "GENOMIC_NUCLEOTIDE_FASTA"
    }
  ]
},{
  "accession": "GCF_002825495.1",
  "files": [
    {
      "filePath": "GCF_002825495.1/GCF_002825495.1_ASM282549v1_genomic.fna",
      "fileType": "GENOMIC_NUCLEOTIDE_FASTA"
    }
  ]
},{
  "accession": "GCF_002825545.1",
  "files": [
    {
      "filePath": "GCF_002825545.1/GCF_002825545.1_ASM282554v1_genomic.fna",
      "fileType": "GENOMIC_NUCLEOTIDE_FASTA"
    }
  ]
},{
  "accession": "GCF_002825575.1",
  "files": [
    {
      "filePath": "GCF_002825575.1/GCF_002825575.1_ASM282557v1_genomic.fna",
      "fileType": "GENOMIC_NUCLEOTIDE_FASTA"
    }
  ]
},{
  "accession": "GCF_002828105.1",
  "files": [
    {
      "filePath": "GCF_002828105.1/GCF_002828105.1_ASM282810v1_genomic.fna",
      "fileType": "GENOMIC_NUCLEOTIDE_FASTA"
    }
  ]
},{
  "accession": "GCF_002828285.1",
  "files": [
    {
      "filePath": "GCF_002828285.1/GCF_002828285.1_ASM282828v1_genomic.fna",
      "fileType": "GENOMIC_NUCLEOTIDE_FASTA"
    }
  ]
},{
  "accession": "GCF_002829485.1",
  "files": [
    {
      "filePath": "GCF_002829485.1/GCF_002829485.1_ASM282948v1_genomic.fna",
      "fileType": "GENOMIC_NUCLEOTIDE_FASTA"
    }
  ]
},{
  "accession": "GCF_002830745.1",
  "files": [
    {
      "filePath": "GCF_002830745.1/GCF_002830745.1_ASM283074v1_genomic.fna",
      "fileType": "GENOMIC_NUCLEOTIDE_FASTA"
    }
  ]
},{
  "accession": "GCF_002831025.1",
  "files": [
    {
      "filePath": "GCF_002831025.1/GCF_002831025.1_ASM283102v1_genomic.fna",
      "fileType": "GENOMIC_NUCLEOTIDE_FASTA"
    }
  ]
},{
  "accession": "GCF_002889215.1",
  "files": [
    {
      "filePath": "GCF_002889215.1/GCF_002889215.1_ASM288921v1_genomic.fna",
      "fileType": "GENOMIC_NUCLEOTIDE_FASTA"
    }
  ]
},{
  "accession": "GCF_002987285.1",
  "files": [
    {
      "filePath": "GCF_002987285.1/GCF_002987285.1_ASM298728v1_genomic.fna",
      "fileType": "GENOMIC_NUCLEOTIDE_FASTA"
    }
  ]
},{
  "accession": "GCF_002987295.1",
  "files": [
    {
      "filePath": "GCF_002987295.1/GCF_002987295.1_ASM298729v1_genomic.fna",
      "fileType": "GENOMIC_NUCLEOTIDE_FASTA"
    }
  ]
},{
  "accession": "GCF_002994715.1",
  "files": [
    {
      "filePath": "GCF_002994715.1/GCF_002994715.1_ASM299471v1_genomic.fna",
      "fileType": "GENOMIC_NUCLEOTIDE_FASTA"
    }
  ]
},{
  "accession": "GCF_003014195.1",
  "files": [
    {
      "filePath": "GCF_003014195.1/GCF_003014195.1_ASM301419v2_genomic.fna",
      "fileType": "GENOMIC_NUCLEOTIDE_FASTA"
    }
  ]
},{
  "accession": "GCF_003029115.1",
  "files": [
    {
      "filePath": "GCF_003029115.1/GCF_003029115.1_ASM302911v1_genomic.fna",
      "fileType": "GENOMIC_NUCLEOTIDE_FASTA"
    }
  ]
},{
  "accession": "GCF_003029125.1",
  "files": [
    {
      "filePath": "GCF_003029125.1/GCF_003029125.1_ASM302912v1_genomic.fna",
      "fileType": "GENOMIC_NUCLEOTIDE_FASTA"
    }
  ]
},{
  "accession": "GCF_003029135.1",
  "files": [
    {
      "filePath": "GCF_003029135.1/GCF_003029135.1_ASM302913v1_genomic.fna",
      "fileType": "GENOMIC_NUCLEOTIDE_FASTA"
    }
  ]
},{
  "accession": "GCF_003029145.1",
  "files": [
    {
      "filePath": "GCF_003029145.1/GCF_003029145.1_ASM302914v1_genomic.fna",
      "fileType": "GENOMIC_NUCLEOTIDE_FASTA"
    }
  ]
},{
  "accession": "GCF_003029155.1",
  "files": [
    {
      "filePath": "GCF_003029155.1/GCF_003029155.1_ASM302915v1_genomic.fna",
      "fileType": "GENOMIC_NUCLEOTIDE_FASTA"
    }
  ]
},{
  "accession": "GCF_003029165.1",
  "files": [
    {
      "filePath": "GCF_003029165.1/GCF_003029165.1_ASM302916v1_genomic.fna",
      "fileType": "GENOMIC_NUCLEOTIDE_FASTA"
    }
  ]
},{
  "accession": "GCF_003029175.1",
  "files": [
    {
      "filePath": "GCF_003029175.1/GCF_003029175.1_ASM302917v1_genomic.fna",
      "fileType": "GENOMIC_NUCLEOTIDE_FASTA"
    }
  ]
},{
  "accession": "GCF_003029185.1",
  "files": [
    {
      "filePath": "GCF_003029185.1/GCF_003029185.1_ASM302918v1_genomic.fna",
      "fileType": "GENOMIC_NUCLEOTIDE_FASTA"
    }
  ]
},{
  "accession": "GCF_003029195.1",
  "files": [
    {
      "filePath": "GCF_003029195.1/GCF_003029195.1_ASM302919v1_genomic.fna",
      "fileType": "GENOMIC_NUCLEOTIDE_FASTA"
    }
  ]
},{
  "accession": "GCF_003032825.1",
  "files": [
    {
      "filePath": "GCF_003032825.1/GCF_003032825.1_ASM303282v1_genomic.fna",
      "fileType": "GENOMIC_NUCLEOTIDE_FASTA"
    }
  ]
},{
  "accession": "GCF_003032835.1",
  "files": [
    {
      "filePath": "GCF_003032835.1/GCF_003032835.1_ASM303283v1_genomic.fna",
      "fileType": "GENOMIC_NUCLEOTIDE_FASTA"
    }
  ]
},{
  "accession": "GCF_003033095.1",
  "files": [
    {
      "filePath": "GCF_003033095.1/GCF_003033095.1_ASM303309v1_genomic.fna",
      "fileType": "GENOMIC_NUCLEOTIDE_FASTA"
    }
  ]
},{
  "accession": "GCF_003033305.1",
  "files": [
    {
      "filePath": "GCF_003033305.1/GCF_003033305.1_ASM303330v1_genomic.fna",
      "fileType": "GENOMIC_NUCLEOTIDE_FASTA"
    }
  ]
},{
  "accession": "GCF_003094275.1",
  "files": [
    {
      "filePath": "GCF_003094275.1/GCF_003094275.1_ASM309427v1_genomic.fna",
      "fileType": "GENOMIC_NUCLEOTIDE_FASTA"
    }
  ]
},{
  "accession": "GCF_003308795.1",
  "files": [
    {
      "filePath": "GCF_003308795.1/GCF_003308795.1_ASM330879v1_genomic.fna",
      "fileType": "GENOMIC_NUCLEOTIDE_FASTA"
    }
  ]
},{
  "accession": "GCF_003308815.1",
  "files": [
    {
      "filePath": "GCF_003308815.1/GCF_003308815.1_ASM330881v1_genomic.fna",
      "fileType": "GENOMIC_NUCLEOTIDE_FASTA"
    }
  ]
},{
  "accession": "GCF_003308835.1",
  "files": [
    {
      "filePath": "GCF_003308835.1/GCF_003308835.1_ASM330883v1_genomic.fna",
      "fileType": "GENOMIC_NUCLEOTIDE_FASTA"
    }
  ]
},{
  "accession": "GCF_003673605.1",
  "files": [
    {
      "filePath": "GCF_003673605.1/GCF_003673605.1_ASM367360v1_genomic.fna",
      "fileType": "GENOMIC_NUCLEOTIDE_FASTA"
    }
  ]
},{
  "accession": "GCF_003673625.1",
  "files": [
    {
      "filePath": "GCF_003673625.1/GCF_003673625.1_ASM367362v1_genomic.fna",
      "fileType": "GENOMIC_NUCLEOTIDE_FASTA"
    }
  ]
},{
  "accession": "GCF_003673705.1",
  "files": [
    {
      "filePath": "GCF_003673705.1/GCF_003673705.1_ASM367370v1_genomic.fna",
      "fileType": "GENOMIC_NUCLEOTIDE_FASTA"
    }
  ]
},{
  "accession": "GCF_003846665.1",
  "files": [
    {
      "filePath": "GCF_003846665.1/GCF_003846665.1_ASM384666v1_genomic.fna",
      "fileType": "GENOMIC_NUCLEOTIDE_FASTA"
    }
  ]
},{
  "accession": "GCF_003861635.1",
  "files": [
    {
      "filePath": "GCF_003861635.1/GCF_003861635.1_ASM386163v1_genomic.fna",
      "fileType": "GENOMIC_NUCLEOTIDE_FASTA"
    }
  ]
},{
  "accession": "GCF_003956545.1",
  "files": [
    {
      "filePath": "GCF_003956545.1/GCF_003956545.1_ASM395654v1_genomic.fna",
      "fileType": "GENOMIC_NUCLEOTIDE_FASTA"
    }
  ]
},{
  "accession": "GCF_003956565.1",
  "files": [
    {
      "filePath": "GCF_003956565.1/GCF_003956565.1_ASM395656v1_genomic.fna",
      "fileType": "GENOMIC_NUCLEOTIDE_FASTA"
    }
  ]
},{
  "accession": "GCF_003972085.1",
  "files": [
    {
      "filePath": "GCF_003972085.1/GCF_003972085.1_ASM397208v1_genomic.fna",
      "fileType": "GENOMIC_NUCLEOTIDE_FASTA"
    }
  ]
},{
  "accession": "GCF_003972345.1",
  "files": [
    {
      "filePath": "GCF_003972345.1/GCF_003972345.1_ASM397234v1_genomic.fna",
      "fileType": "GENOMIC_NUCLEOTIDE_FASTA"
    }
  ]
},{
  "accession": "GCF_003972365.1",
  "files": [
    {
      "filePath": "GCF_003972365.1/GCF_003972365.1_ASM397236v1_genomic.fna",
      "fileType": "GENOMIC_NUCLEOTIDE_FASTA"
    }
  ]
},{
  "accession": "GCF_003972405.1",
  "files": [
    {
      "filePath": "GCF_003972405.1/GCF_003972405.1_ASM397240v1_genomic.fna",
      "fileType": "GENOMIC_NUCLEOTIDE_FASTA"
    }
  ]
},{
  "accession": "GCF_003972425.1",
  "files": [
    {
      "filePath": "GCF_003972425.1/GCF_003972425.1_ASM397242v1_genomic.fna",
      "fileType": "GENOMIC_NUCLEOTIDE_FASTA"
    }
  ]
},{
  "accession": "GCF_003972445.1",
  "files": [
    {
      "filePath": "GCF_003972445.1/GCF_003972445.1_ASM397244v1_genomic.fna",
      "fileType": "GENOMIC_NUCLEOTIDE_FASTA"
    }
  ]
},{
  "accession": "GCF_003972465.1",
  "files": [
    {
      "filePath": "GCF_003972465.1/GCF_003972465.1_ASM397246v1_genomic.fna",
      "fileType": "GENOMIC_NUCLEOTIDE_FASTA"
    }
  ]
},{
  "accession": "GCF_003972485.1",
  "files": [
    {
      "filePath": "GCF_003972485.1/GCF_003972485.1_ASM397248v1_genomic.fna",
      "fileType": "GENOMIC_NUCLEOTIDE_FASTA"
    }
  ]
},{
  "accession": "GCF_003972505.1",
  "files": [
    {
      "filePath": "GCF_003972505.1/GCF_003972505.1_ASM397250v1_genomic.fna",
      "fileType": "GENOMIC_NUCLEOTIDE_FASTA"
    }
  ]
},{
  "accession": "GCF_003972525.1",
  "files": [
    {
      "filePath": "GCF_003972525.1/GCF_003972525.1_ASM397252v1_genomic.fna",
      "fileType": "GENOMIC_NUCLEOTIDE_FASTA"
    }
  ]
},{
  "accession": "GCF_003972545.1",
  "files": [
    {
      "filePath": "GCF_003972545.1/GCF_003972545.1_ASM397254v1_genomic.fna",
      "fileType": "GENOMIC_NUCLEOTIDE_FASTA"
    }
  ]
},{
  "accession": "GCF_003972765.1",
  "files": [
    {
      "filePath": "GCF_003972765.1/GCF_003972765.1_ASM397276v1_genomic.fna",
      "fileType": "GENOMIC_NUCLEOTIDE_FASTA"
    }
  ]
},{
  "accession": "GCF_003972805.1",
  "files": [
    {
      "filePath": "GCF_003972805.1/GCF_003972805.1_ASM397280v1_genomic.fna",
      "fileType": "GENOMIC_NUCLEOTIDE_FASTA"
    }
  ]
},{
  "accession": "GCF_004117675.1",
  "files": [
    {
      "filePath": "GCF_004117675.1/GCF_004117675.1_ASM411767v1_genomic.fna",
      "fileType": "GENOMIC_NUCLEOTIDE_FASTA"
    }
  ]
},{
  "accession": "GCF_004117795.1",
  "files": [
    {
      "filePath": "GCF_004117795.1/GCF_004117795.1_ASM411779v1_genomic.fna",
      "fileType": "GENOMIC_NUCLEOTIDE_FASTA"
    }
  ]
},{
  "accession": "GCF_004139235.1",
  "files": [
    {
      "filePath": "GCF_004139235.1/GCF_004139235.1_ASM413923v1_genomic.fna",
      "fileType": "GENOMIC_NUCLEOTIDE_FASTA"
    }
  ]
},{
  "accession": "GCF_004193995.1",
  "files": [
    {
      "filePath": "GCF_004193995.1/GCF_004193995.1_ASM419399v1_genomic.fna",
      "fileType": "GENOMIC_NUCLEOTIDE_FASTA"
    }
  ]
},{
  "accession": "GCF_004194135.1",
  "files": [
    {
      "filePath": "GCF_004194135.1/GCF_004194135.1_ASM419413v1_genomic.fna",
      "fileType": "GENOMIC_NUCLEOTIDE_FASTA"
    }
  ]
},{
  "accession": "GCF_004787555.1",
  "files": [
    {
      "filePath": "GCF_004787555.1/GCF_004787555.1_ASM478755v2_genomic.fna",
      "fileType": "GENOMIC_NUCLEOTIDE_FASTA"
    }
  ]
},{
  "accession": "GCF_004788375.1",
  "files": [
    {
      "filePath": "GCF_004788375.1/GCF_004788375.1_ASM478837v1_genomic.fna",
      "fileType": "GENOMIC_NUCLEOTIDE_FASTA"
    }
  ]
},{
  "accession": "GCF_004788855.1",
  "files": [
    {
      "filePath": "GCF_004788855.1/GCF_004788855.1_ASM478885v1_genomic.fna",
      "fileType": "GENOMIC_NUCLEOTIDE_FASTA"
    }
  ]
},{
  "accession": "GCF_004790655.1",
  "files": [
    {
      "filePath": "GCF_004790655.1/GCF_004790655.1_ASM479065v1_genomic.fna",
      "fileType": "GENOMIC_NUCLEOTIDE_FASTA"
    }
  ]
},{
  "accession": "GCF_006400995.1",
  "files": [
    {
      "filePath": "GCF_006400995.1/GCF_006400995.1_ASM640099v1_genomic.fna",
      "fileType": "GENOMIC_NUCLEOTIDE_FASTA"
    }
  ]
},{
  "accession": "GCF_006450895.1",
  "files": [
    {
      "filePath": "GCF_006450895.1/GCF_006450895.1_ASM645089v1_genomic.fna",
      "fileType": "GENOMIC_NUCLEOTIDE_FASTA"
    }
  ]
},{
  "accession": "GCF_008215345.1",
  "files": [
    {
      "filePath": "GCF_008215345.1/GCF_008215345.1_ASM821534v1_genomic.fna",
      "fileType": "GENOMIC_NUCLEOTIDE_FASTA"
    }
  ]
},{
  "accession": "GCF_008777515.1",
  "files": [
    {
      "filePath": "GCF_008777515.1/GCF_008777515.1_ASM877751v1_genomic.fna",
      "fileType": "GENOMIC_NUCLEOTIDE_FASTA"
    }
  ]
},{
  "accession": "GCF_008793025.1",
  "files": [
    {
      "filePath": "GCF_008793025.1/GCF_008793025.1_ASM879302v1_genomic.fna",
      "fileType": "GENOMIC_NUCLEOTIDE_FASTA"
    }
  ]
},{
  "accession": "GCF_009388425.1",
  "files": [
    {
      "filePath": "GCF_009388425.1/GCF_009388425.1_ASM938842v1_genomic.fna",
      "fileType": "GENOMIC_NUCLEOTIDE_FASTA"
    }
  ]
},{
  "accession": "GCF_009731815.1",
  "files": [
    {
      "filePath": "GCF_009731815.1/GCF_009731815.1_ASM973181v1_genomic.fna",
      "fileType": "GENOMIC_NUCLEOTIDE_FASTA"
    }
  ]
},{
  "accession": "GCF_012271585.1",
  "files": [
    {
      "filePath": "GCF_012271585.1/GCF_012271585.1_ASM1227158v1_genomic.fna",
      "fileType": "GENOMIC_NUCLEOTIDE_FASTA"
    }
  ]
},{
  "accession": "GCF_012271655.1",
  "files": [
    {
      "filePath": "GCF_012271655.1/GCF_012271655.1_ASM1227165v1_genomic.fna",
      "fileType": "GENOMIC_NUCLEOTIDE_FASTA"
    }
  ]
},{
  "accession": "GCF_013086995.1",
  "files": [
    {
      "filePath": "GCF_013086995.1/GCF_013086995.1_ASM1308699v1_genomic.fna",
      "fileType": "GENOMIC_NUCLEOTIDE_FASTA"
    }
  ]
},{
  "accession": "GCF_013087955.1",
  "files": [
    {
      "filePath": "GCF_013087955.1/GCF_013087955.1_ASM1308795v1_genomic.fna",
      "fileType": "GENOMIC_NUCLEOTIDE_FASTA"
    }
  ]
},{
  "accession": "GCF_013088035.1",
  "files": [
    {
      "filePath": "GCF_013088035.1/GCF_013088035.1_ASM1308803v1_genomic.fna",
      "fileType": "GENOMIC_NUCLEOTIDE_FASTA"
    }
  ]
},{
  "accession": "GCF_014517425.1",
  "files": [
    {
      "filePath": "GCF_014517425.1/GCF_014517425.1_ASM1451742v1_genomic.fna",
      "fileType": "GENOMIC_NUCLEOTIDE_FASTA"
    }
  ]
},{
  "accession": "GCF_017903555.1",
  "files": [
    {
      "filePath": "GCF_017903555.1/GCF_017903555.1_ASM1790355v1_genomic.fna",
      "fileType": "GENOMIC_NUCLEOTIDE_FASTA"
    }
  ]
},{
  "accession": "GCF_017903585.1",
  "files": [
    {
      "filePath": "GCF_017903585.1/GCF_017903585.1_ASM1790358v1_genomic.fna",
      "fileType": "GENOMIC_NUCLEOTIDE_FASTA"
    }
  ]
},{
  "accession": "GCF_017903595.1",
  "files": [
    {
      "filePath": "GCF_017903595.1/GCF_017903595.1_ASM1790359v1_genomic.fna",
      "fileType": "GENOMIC_NUCLEOTIDE_FASTA"
    }
  ]
},{
  "accession": "GCF_017903645.1",
  "files": [
    {
      "filePath": "GCF_017903645.1/GCF_017903645.1_ASM1790364v1_genomic.fna",
      "fileType": "GENOMIC_NUCLEOTIDE_FASTA"
    }
  ]
},{
  "accession": "GCF_017903675.1",
  "files": [
    {
      "filePath": "GCF_017903675.1/GCF_017903675.1_ASM1790367v1_genomic.fna",
      "fileType": "GENOMIC_NUCLEOTIDE_FASTA"
    }
  ]
},{
  "accession": "GCF_018583965.1",
  "files": [
    {
      "filePath": "GCF_018583965.1/GCF_018583965.1_ASM1858396v1_genomic.fna",
      "fileType": "GENOMIC_NUCLEOTIDE_FASTA"
    }
  ]
},{
  "accession": "GCF_018591285.1",
  "files": [
    {
      "filePath": "GCF_018591285.1/GCF_018591285.1_ASM1859128v1_genomic.fna",
      "fileType": "GENOMIC_NUCLEOTIDE_FASTA"
    }
  ]
},{
  "accession": "GCF_018594725.1",
  "files": [
    {
      "filePath": "GCF_018594725.1/GCF_018594725.1_ASM1859472v1_genomic.fna",
      "fileType": "GENOMIC_NUCLEOTIDE_FASTA"
    }
  ]
},{
  "accession": "GCF_018594905.1",
  "files": [
    {
      "filePath": "GCF_018594905.1/GCF_018594905.1_ASM1859490v1_genomic.fna",
      "fileType": "GENOMIC_NUCLEOTIDE_FASTA"
    }
  ]
},{
  "accession": "GCF_019090025.1",
  "files": [
    {
      "filePath": "GCF_019090025.1/GCF_019090025.1_ASM1909002v1_genomic.fna",
      "fileType": "GENOMIC_NUCLEOTIDE_FASTA"
    }
  ]
},{
  "accession": "GCF_021216165.1",
  "files": [
    {
      "filePath": "GCF_021216165.1/GCF_021216165.1_ASM2121616v1_genomic.fna",
      "fileType": "GENOMIC_NUCLEOTIDE_FASTA"
    }
  ]
},{
  "accession": "GCF_023120425.1",
  "files": [
    {
      "filePath": "GCF_023120425.1/GCF_023120425.1_ASM2312042v1_genomic.fna",
      "fileType": "GENOMIC_NUCLEOTIDE_FASTA"
    }
  ]
},{
  "accession": "GCF_023120435.1",
  "files": [
    {
      "filePath": "GCF_023120435.1/GCF_023120435.1_ASM2312043v1_genomic.fna",
      "fileType": "GENOMIC_NUCLEOTIDE_FASTA"
    }
  ]
},{
  "accession": "GCF_023120445.1",
  "files": [
    {
      "filePath": "GCF_023120445.1/GCF_023120445.1_ASM2312044v1_genomic.fna",
      "fileType": "GENOMIC_NUCLEOTIDE_FASTA"
    }
  ]
},{
  "accession": "GCF_023122855.1",
  "files": [
    {
      "filePath": "GCF_023122855.1/GCF_023122855.1_ASM2312285v1_genomic.fna",
      "fileType": "GENOMIC_NUCLEOTIDE_FASTA"
    }
  ]
},{
  "accession": "GCF_023148555.1",
  "files": [
    {
      "filePath": "GCF_023148555.1/GCF_023148555.1_ASM2314855v1_genomic.fna",
      "fileType": "GENOMIC_NUCLEOTIDE_FASTA"
    }
  ]
},{
  "accession": "GCF_023547265.1",
  "files": [
    {
      "filePath": "GCF_023547265.1/GCF_023547265.1_ASM2354726v1_genomic.fna",
      "fileType": "GENOMIC_NUCLEOTIDE_FASTA"
    }
  ]
},{
  "accession": "GCF_023547275.1",
  "files": [
    {
      "filePath": "GCF_023547275.1/GCF_023547275.1_ASM2354727v1_genomic.fna",
      "fileType": "GENOMIC_NUCLEOTIDE_FASTA"
    }
  ]
},{
  "accession": "GCF_023547285.1",
  "files": [
    {
      "filePath": "GCF_023547285.1/GCF_023547285.1_ASM2354728v1_genomic.fna",
      "fileType": "GENOMIC_NUCLEOTIDE_FASTA"
    }
  ]
},{
  "accession": "GCF_023547305.1",
  "files": [
    {
      "filePath": "GCF_023547305.1/GCF_023547305.1_ASM2354730v1_genomic.fna",
      "fileType": "GENOMIC_NUCLEOTIDE_FASTA"
    }
  ]
},{
  "accession": "GCF_023547335.1",
  "files": [
    {
      "filePath": "GCF_023547335.1/GCF_023547335.1_ASM2354733v1_genomic.fna",
      "fileType": "GENOMIC_NUCLEOTIDE_FASTA"
    }
  ]
},{
  "accession": "GCF_025630365.1",
  "files": [
    {
      "filePath": "GCF_025630365.1/GCF_025630365.1_ASM2563036v1_genomic.fna",
      "fileType": "GENOMIC_NUCLEOTIDE_FASTA"
    }
  ]
},{
  "accession": "GCF_025630385.1",
  "files": [
    {
      "filePath": "GCF_025630385.1/GCF_025630385.1_ASM2563038v1_genomic.fna",
      "fileType": "GENOMIC_NUCLEOTIDE_FASTA"
    }
  ]
},{
  "accession": "GCF_025727365.1",
  "files": [
    {
      "filePath": "GCF_025727365.1/GCF_025727365.1_ASM2572736v1_genomic.fna",
      "fileType": "GENOMIC_NUCLEOTIDE_FASTA"
    }
  ]
},{
  "accession": "GCF_025727395.1",
  "files": [
    {
      "filePath": "GCF_025727395.1/GCF_025727395.1_ASM2572739v1_genomic.fna",
      "fileType": "GENOMIC_NUCLEOTIDE_FASTA"
    }
  ]
},{
  "accession": "GCF_025727405.1",
  "files": [
    {
      "filePath": "GCF_025727405.1/GCF_025727405.1_ASM2572740v1_genomic.fna",
      "fileType": "GENOMIC_NUCLEOTIDE_FASTA"
    }
  ]
},{
  "accession": "GCF_026210775.1",
  "files": [
    {
      "filePath": "GCF_026210775.1/GCF_026210775.1_ASM2621077v1_genomic.fna",
      "fileType": "GENOMIC_NUCLEOTIDE_FASTA"
    }
  ]
},{
  "accession": "GCF_029883785.1",
  "files": [
    {
      "filePath": "GCF_029883785.1/GCF_029883785.1_ASM2988378v1_genomic.fna",
      "fileType": "GENOMIC_NUCLEOTIDE_FASTA"
    }
  ]
},{
  "accession": "GCF_029883915.1",
  "files": [
    {
      "filePath": "GCF_029883915.1/GCF_029883915.1_ASM2988391v1_genomic.fna",
      "fileType": "GENOMIC_NUCLEOTIDE_FASTA"
    }
  ]
},{
  "accession": "GCF_029884965.1",
  "files": [
    {
      "filePath": "GCF_029884965.1/GCF_029884965.1_ASM2988496v1_genomic.fna",
      "fileType": "GENOMIC_NUCLEOTIDE_FASTA"
    }
  ]
},{
  "accession": "GCF_029885005.1",
  "files": [
    {
      "filePath": "GCF_029885005.1/GCF_029885005.1_ASM2988500v1_genomic.fna",
      "fileType": "GENOMIC_NUCLEOTIDE_FASTA"
    }
  ]
},{
  "accession": "GCF_029885995.1",
  "files": [
    {
      "filePath": "GCF_029885995.1/GCF_029885995.1_ASM2988599v1_genomic.fna",
      "fileType": "GENOMIC_NUCLEOTIDE_FASTA"
    }
  ]
},{
  "accession": "GCF_029886075.1",
  "files": [
    {
      "filePath": "GCF_029886075.1/GCF_029886075.1_ASM2988607v1_genomic.fna",
      "fileType": "GENOMIC_NUCLEOTIDE_FASTA"
    }
  ]
},{
  "accession": "GCF_029886255.1",
  "files": [
    {
      "filePath": "GCF_029886255.1/GCF_029886255.1_ASM2988625v1_genomic.fna",
      "fileType": "GENOMIC_NUCLEOTIDE_FASTA"
    }
  ]
},{
  "accession": "GCF_029886425.1",
  "files": [
    {
      "filePath": "GCF_029886425.1/GCF_029886425.1_ASM2988642v1_genomic.fna",
      "fileType": "GENOMIC_NUCLEOTIDE_FASTA"
    }
  ]
},{
  "accession": "GCF_029886435.1",
  "files": [
    {
      "filePath": "GCF_029886435.1/GCF_029886435.1_ASM2988643v1_genomic.fna",
      "fileType": "GENOMIC_NUCLEOTIDE_FASTA"
    }
  ]
},{
  "accession": "GCF_029886555.1",
  "files": [
    {
      "filePath": "GCF_029886555.1/GCF_029886555.1_ASM2988655v1_genomic.fna",
      "fileType": "GENOMIC_NUCLEOTIDE_FASTA"
    }
  ]
},{
  "accession": "GCF_029886565.1",
  "files": [
    {
      "filePath": "GCF_029886565.1/GCF_029886565.1_ASM2988656v1_genomic.fna",
      "fileType": "GENOMIC_NUCLEOTIDE_FASTA"
    }
  ]
},{
  "accession": "GCF_029886835.1",
  "files": [
    {
      "filePath": "GCF_029886835.1/GCF_029886835.1_ASM2988683v1_genomic.fna",
      "fileType": "GENOMIC_NUCLEOTIDE_FASTA"
    }
  ]
},{
  "accession": "GCF_029886855.1",
  "files": [
    {
      "filePath": "GCF_029886855.1/GCF_029886855.1_ASM2988685v1_genomic.fna",
      "fileType": "GENOMIC_NUCLEOTIDE_FASTA"
    }
  ]
},{
  "accession": "GCF_029887285.1",
  "files": [
    {
      "filePath": "GCF_029887285.1/GCF_029887285.1_ASM2988728v1_genomic.fna",
      "fileType": "GENOMIC_NUCLEOTIDE_FASTA"
    }
  ]
},{
  "accession": "GCF_029887295.1",
  "files": [
    {
      "filePath": "GCF_029887295.1/GCF_029887295.1_ASM2988729v1_genomic.fna",
      "fileType": "GENOMIC_NUCLEOTIDE_FASTA"
    }
  ]
},{
  "accession": "GCF_029887305.1",
  "files": [
    {
      "filePath": "GCF_029887305.1/GCF_029887305.1_ASM2988730v1_genomic.fna",
      "fileType": "GENOMIC_NUCLEOTIDE_FASTA"
    }
  ]
},{
  "accession": "GCF_029887315.1",
  "files": [
    {
      "filePath": "GCF_029887315.1/GCF_029887315.1_ASM2988731v1_genomic.fna",
      "fileType": "GENOMIC_NUCLEOTIDE_FASTA"
    }
  ]
},{
  "accession": "GCF_029888365.1",
  "files": [
    {
      "filePath": "GCF_029888365.1/GCF_029888365.1_ASM2988836v1_genomic.fna",
      "fileType": "GENOMIC_NUCLEOTIDE_FASTA"
    }
  ]
},{
  "accession": "GCF_902141785.1",
  "files": [
    {
      "filePath": "GCF_902141785.1/GCF_902141785.1_P88_4B11_genomic.fna",
      "fileType": "GENOMIC_NUCLEOTIDE_FASTA"
    }
  ]
},{
  "accession": "GCF_902712925.1",
  "files": [
    {
      "filePath": "GCF_902712925.1/GCF_902712925.1_ASM90271292v1_genomic.fna",
      "fileType": "GENOMIC_NUCLEOTIDE_FASTA"
    }
  ]
},{
  "accession": "GCF_902712965.1",
  "files": [
    {
      "filePath": "GCF_902712965.1/GCF_902712965.1_ASM90271296v1_genomic.fna",
      "fileType": "GENOMIC_NUCLEOTIDE_FASTA"
    }
  ]
},{
  "accession": "GCF_902712985.1",
  "files": [
    {
      "filePath": "GCF_902712985.1/GCF_902712985.1_ASM90271298v1_genomic.fna",
      "fileType": "GENOMIC_NUCLEOTIDE_FASTA"
    }
  ]
},{
  "accession": "GCA_000841405.1",
  "files": [
    {
      "filePath": "GCA_000841405.1/GCA_000841405.1_ViralProj14280_genomic.fna",
      "fileType": "GENOMIC_NUCLEOTIDE_FASTA"
    }
  ]
},{
  "accession": "GCA_000843345.1",
  "files": [
    {
      "filePath": "GCA_000843345.1/GCA_000843345.1_ViralProj14332_genomic.fna",
      "fileType": "GENOMIC_NUCLEOTIDE_FASTA"
    }
  ]
},{
  "accession": "GCA_000844325.1",
  "files": [
    {
      "filePath": "GCA_000844325.1/GCA_000844325.1_ViralProj14538_genomic.fna",
      "fileType": "GENOMIC_NUCLEOTIDE_FASTA"
    }
  ]
},{
  "accession": "GCA_000847165.1",
  "files": [
    {
      "filePath": "GCA_000847165.1/GCA_000847165.1_ViralProj14591_genomic.fna",
      "fileType": "GENOMIC_NUCLEOTIDE_FASTA"
    }
  ]
},{
  "accession": "GCA_000852505.1",
  "files": [
    {
      "filePath": "GCA_000852505.1/GCA_000852505.1_ViralProj14869_genomic.fna",
      "fileType": "GENOMIC_NUCLEOTIDE_FASTA"
    }
  ]
},{
  "accession": "GCA_000853105.1",
  "files": [
    {
      "filePath": "GCA_000853105.1/GCA_000853105.1_ViralProj14823_genomic.fna",
      "fileType": "GENOMIC_NUCLEOTIDE_FASTA"
    }
  ]
},{
  "accession": "GCA_000853245.1",
  "files": [
    {
      "filePath": "GCA_000853245.1/GCA_000853245.1_ViralMultiSegProj14852_genomic.fna",
      "fileType": "GENOMIC_NUCLEOTIDE_FASTA"
    }
  ]
},{
  "accession": "GCA_000854525.1",
  "files": [
    {
      "filePath": "GCA_000854525.1/GCA_000854525.1_ViralProj14955_genomic.fna",
      "fileType": "GENOMIC_NUCLEOTIDE_FASTA"
    }
  ]
},{
  "accession": "GCA_000857465.1",
  "files": [
    {
      "filePath": "GCA_000857465.1/GCA_000857465.1_ViralProj15227_genomic.fna",
      "fileType": "GENOMIC_NUCLEOTIDE_FASTA"
    }
  ]
},{
  "accession": "GCA_000858665.1",
  "files": [
    {
      "filePath": "GCA_000858665.1/GCA_000858665.1_ViralProj15118_genomic.fna",
      "fileType": "GENOMIC_NUCLEOTIDE_FASTA"
    }
  ]
},{
  "accession": "GCA_000859845.1",
  "files": [
    {
      "filePath": "GCA_000859845.1/GCA_000859845.1_ViralProj15189_genomic.fna",
      "fileType": "GENOMIC_NUCLEOTIDE_FASTA"
    }
  ]
},{
  "accession": "GCA_000861645.1",
  "files": [
    {
      "filePath": "GCA_000861645.1/GCA_000861645.1_ViralProj15390_genomic.fna",
      "fileType": "GENOMIC_NUCLEOTIDE_FASTA"
    }
  ]
},{
  "accession": "GCA_000864365.1",
  "files": [
    {
      "filePath": "GCA_000864365.1/GCA_000864365.1_ViralMultiSegProj16242_genomic.fna",
      "fileType": "GENOMIC_NUCLEOTIDE_FASTA"
    }
  ]
},{
  "accession": "GCA_000868705.1",
  "files": [
    {
      "filePath": "GCA_000868705.1/GCA_000868705.1_ViralProj18481_genomic.fna",
      "fileType": "GENOMIC_NUCLEOTIDE_FASTA"
    }
  ]
},{
  "accession": "GCA_000882455.1",
  "files": [
    {
      "filePath": "GCA_000882455.1/GCA_000882455.1_ViralProj32715_genomic.fna",
      "fileType": "GENOMIC_NUCLEOTIDE_FASTA"
    }
  ]
},{
  "accession": "GCA_000882815.1",
  "files": [
    {
      "filePath": "GCA_000882815.1/GCA_000882815.1_ViralProj36615_genomic.fna",
      "fileType": "GENOMIC_NUCLEOTIDE_FASTA"
    }
  ]
},{
  "accession": "GCA_000891895.1",
  "files": [
    {
      "filePath": "GCA_000891895.1/GCA_000891895.1_ViralProj65277_genomic.fna",
      "fileType": "GENOMIC_NUCLEOTIDE_FASTA"
    }
  ]
},{
  "accession": "GCA_000892275.1",
  "files": [
    {
      "filePath": "GCA_000892275.1/GCA_000892275.1_ViralProj62965_genomic.fna",
      "fileType": "GENOMIC_NUCLEOTIDE_FASTA"
    }
  ]
},{
  "accession": "GCA_000892975.1",
  "files": [
    {
      "filePath": "GCA_000892975.1/GCA_000892975.1_ViralProj72715_genomic.fna",
      "fileType": "GENOMIC_NUCLEOTIDE_FASTA"
    }
  ]
},{
  "accession": "GCA_000895615.1",
  "files": [
    {
      "filePath": "GCA_000895615.1/GCA_000895615.1_ViralProj76739_genomic.fna",
      "fileType": "GENOMIC_NUCLEOTIDE_FASTA"
    }
  ]
},{
  "accession": "GCA_000901215.2",
  "files": [
    {
      "filePath": "GCA_000901215.2/GCA_000901215.2_ViralProj184145_genomic.fna",
      "fileType": "GENOMIC_NUCLEOTIDE_FASTA"
    }
  ]
},{
  "accession": "GCA_000903755.2",
  "files": [
    {
      "filePath": "GCA_000903755.2/GCA_000903755.2_ViralProj184144_genomic.fna",
      "fileType": "GENOMIC_NUCLEOTIDE_FASTA"
    }
  ]
},{
  "accession": "GCA_000904795.1",
  "files": [
    {
      "filePath": "GCA_000904795.1/GCA_000904795.1_ViralProj184143_genomic.fna",
      "fileType": "GENOMIC_NUCLEOTIDE_FASTA"
    }
  ]
},{
  "accession": "GCA_000912435.1",
  "files": [
    {
      "filePath": "GCA_000912435.1/GCA_000912435.1_ViralProj227475_genomic.fna",
      "fileType": "GENOMIC_NUCLEOTIDE_FASTA"
    }
  ]
},{
  "accession": "GCA_000915035.1",
  "files": [
    {
      "filePath": "GCA_000915035.1/GCA_000915035.1_ViralProj230580_genomic.fna",
      "fileType": "GENOMIC_NUCLEOTIDE_FASTA"
    }
  ]
},{
  "accession": "GCA_000915255.1",
  "files": [
    {
      "filePath": "GCA_000915255.1/GCA_000915255.1_ViralProj232774_genomic.fna",
      "fileType": "GENOMIC_NUCLEOTIDE_FASTA"
    }
  ]
},{
  "accession": "GCA_000919455.1",
  "files": [
    {
      "filePath": "GCA_000919455.1/GCA_000919455.1_ViralProj240772_genomic.fna",
      "fileType": "GENOMIC_NUCLEOTIDE_FASTA"
    }
  ]
},{
  "accession": "GCA_000923175.1",
  "files": [
    {
      "filePath": "GCA_000923175.1/GCA_000923175.1_ViralProj253818_genomic.fna",
      "fileType": "GENOMIC_NUCLEOTIDE_FASTA"
    }
  ]
},{
  "accession": "GCA_000926875.1",
  "files": [
    {
      "filePath": "GCA_000926875.1/GCA_000926875.1_ViralProj266772_genomic.fna",
      "fileType": "GENOMIC_NUCLEOTIDE_FASTA"
    }
  ]
},{
  "accession": "GCA_000928955.1",
  "files": [
    {
      "filePath": "GCA_000928955.1/GCA_000928955.1_ViralProj269965_genomic.fna",
      "fileType": "GENOMIC_NUCLEOTIDE_FASTA"
    }
  ]
},{
  "accession": "GCA_000989035.1",
  "files": [
    {
      "filePath": "GCA_000989035.1/GCA_000989035.1_ViralProj283066_genomic.fna",
      "fileType": "GENOMIC_NUCLEOTIDE_FASTA"
    }
  ]
},{
  "accession": "GCA_001042055.1",
  "files": [
    {
      "filePath": "GCA_001042055.1/GCA_001042055.1_ViralProj287951_genomic.fna",
      "fileType": "GENOMIC_NUCLEOTIDE_FASTA"
    }
  ]
},{
  "accession": "GCA_001042115.1",
  "files": [
    {
      "filePath": "GCA_001042115.1/GCA_001042115.1_ViralProj287964_genomic.fna",
      "fileType": "GENOMIC_NUCLEOTIDE_FASTA"
    }
  ]
},{
  "accession": "GCA_001430035.1",
  "files": [
    {
      "filePath": "GCA_001430035.1/GCA_001430035.1_ViralProj300256_genomic.fna",
      "fileType": "GENOMIC_NUCLEOTIDE_FASTA"
    }
  ]
},{
  "accession": "GCA_001430255.1",
  "files": [
    {
      "filePath": "GCA_001430255.1/GCA_001430255.1_ViralProj300259_genomic.fna",
      "fileType": "GENOMIC_NUCLEOTIDE_FASTA"
    }
  ]
},{
  "accession": "GCA_001430455.1",
  "files": [
    {
      "filePath": "GCA_001430455.1/GCA_001430455.1_ViralProj300257_genomic.fna",
      "fileType": "GENOMIC_NUCLEOTIDE_FASTA"
    }
  ]
},{
  "accession": "GCA_001430655.1",
  "files": [
    {
      "filePath": "GCA_001430655.1/GCA_001430655.1_ViralProj300258_genomic.fna",
      "fileType": "GENOMIC_NUCLEOTIDE_FASTA"
    }
  ]
},{
  "accession": "GCA_001440895.1",
  "files": [
    {
      "filePath": "GCA_001440895.1/GCA_001440895.1_ViralProj301259_genomic.fna",
      "fileType": "GENOMIC_NUCLEOTIDE_FASTA"
    }
  ]
},{
  "accession": "GCA_001440975.1",
  "files": [
    {
      "filePath": "GCA_001440975.1/GCA_001440975.1_ViralProj301258_genomic.fna",
      "fileType": "GENOMIC_NUCLEOTIDE_FASTA"
    }
  ]
},{
  "accession": "GCA_001441055.1",
  "files": [
    {
      "filePath": "GCA_001441055.1/GCA_001441055.1_ViralProj301257_genomic.fna",
      "fileType": "GENOMIC_NUCLEOTIDE_FASTA"
    }
  ]
},{
  "accession": "GCA_001470735.1",
  "files": [
    {
      "filePath": "GCA_001470735.1/GCA_001470735.1_vB_YenP_AP10_genomic.fna",
      "fileType": "GENOMIC_NUCLEOTIDE_FASTA"
    }
  ]
},{
  "accession": "GCA_001501555.1",
  "files": [
    {
      "filePath": "GCA_001501555.1/GCA_001501555.1_ViralProj307811_genomic.fna",
      "fileType": "GENOMIC_NUCLEOTIDE_FASTA"
    }
  ]
},{
  "accession": "GCA_001505135.1",
  "files": [
    {
      "filePath": "GCA_001505135.1/GCA_001505135.1_ViralProj307932_genomic.fna",
      "fileType": "GENOMIC_NUCLEOTIDE_FASTA"
    }
  ]
},{
  "accession": "GCA_001629925.2",
  "files": [
    {
      "filePath": "GCA_001629925.2/GCA_001629925.2_ASM162992v2_genomic.fna",
      "fileType": "GENOMIC_NUCLEOTIDE_FASTA"
    }
  ]
},{
  "accession": "GCA_001630045.1",
  "files": [
    {
      "filePath": "GCA_001630045.1/GCA_001630045.1_ViralMultiSegProj318562_genomic.fna",
      "fileType": "GENOMIC_NUCLEOTIDE_FASTA"
    }
  ]
},{
  "accession": "GCA_001754505.1",
  "files": [
    {
      "filePath": "GCA_001754505.1/GCA_001754505.1_ViralProj345032_genomic.fna",
      "fileType": "GENOMIC_NUCLEOTIDE_FASTA"
    }
  ]
},{
  "accession": "GCA_001754945.1",
  "files": [
    {
      "filePath": "GCA_001754945.1/GCA_001754945.1_ViralMultiSegProj345033_genomic.fna",
      "fileType": "GENOMIC_NUCLEOTIDE_FASTA"
    }
  ]
},{
  "accession": "GCA_001876895.1",
  "files": [
    {
      "filePath": "GCA_001876895.1/GCA_001876895.1_ViralMultiSegProj352510_genomic.fna",
      "fileType": "GENOMIC_NUCLEOTIDE_FASTA"
    }
  ]
},{
  "accession": "GCA_001926635.1",
  "files": [
    {
      "filePath": "GCA_001926635.1/GCA_001926635.1_ViralProj359327_genomic.fna",
      "fileType": "GENOMIC_NUCLEOTIDE_FASTA"
    }
  ]
},{
  "accession": "GCA_002004075.1",
  "files": [
    {
      "filePath": "GCA_002004075.1/GCA_002004075.1_ViralProj375062_genomic.fna",
      "fileType": "GENOMIC_NUCLEOTIDE_FASTA"
    }
  ]
},{
  "accession": "GCA_002153845.1",
  "files": [
    {
      "filePath": "GCA_002153845.1/GCA_002153845.1_ViralProj387244_genomic.fna",
      "fileType": "GENOMIC_NUCLEOTIDE_FASTA"
    }
  ]
},{
  "accession": "GCA_002184155.1",
  "files": [
    {
      "filePath": "GCA_002184155.1/GCA_002184155.1_ViralProj387177_genomic.fna",
      "fileType": "GENOMIC_NUCLEOTIDE_FASTA"
    }
  ]
},{
  "accession": "GCA_002366285.1",
  "files": [
    {
      "filePath": "GCA_002366285.1/GCA_002366285.1_ViralProj411812_genomic.fna",
      "fileType": "GENOMIC_NUCLEOTIDE_FASTA"
    }
  ]
},{
  "accession": "GCA_002606805.1",
  "files": [
    {
      "filePath": "GCA_002606805.1/GCA_002606805.1_ASM260680v1_genomic.fna",
      "fileType": "GENOMIC_NUCLEOTIDE_FASTA"
    }
  ]
},{
  "accession": "GCA_002618085.1",
  "files": [
    {
      "filePath": "GCA_002618085.1/GCA_002618085.1_ASM261808v1_genomic.fna",
      "fileType": "GENOMIC_NUCLEOTIDE_FASTA"
    }
  ]
},{
  "accession": "GCA_002619865.1",
  "files": [
    {
      "filePath": "GCA_002619865.1/GCA_002619865.1_ASM261986v1_genomic.fna",
      "fileType": "GENOMIC_NUCLEOTIDE_FASTA"
    }
  ]
},{
  "accession": "GCA_002633605.1",
  "files": [
    {
      "filePath": "GCA_002633605.1/GCA_002633605.1_ASM263360v1_genomic.fna",
      "fileType": "GENOMIC_NUCLEOTIDE_FASTA"
    }
  ]
},{
  "accession": "GCA_002755175.1",
  "files": [
    {
      "filePath": "GCA_002755175.1/GCA_002755175.1_ASM275517v1_genomic.fna",
      "fileType": "GENOMIC_NUCLEOTIDE_FASTA"
    }
  ]
},{
  "accession": "GCA_002755215.1",
  "files": [
    {
      "filePath": "GCA_002755215.1/GCA_002755215.1_ASM275521v1_genomic.fna",
      "fileType": "GENOMIC_NUCLEOTIDE_FASTA"
    }
  ]
},{
  "accession": "GCA_002829185.1",
  "files": [
    {
      "filePath": "GCA_002829185.1/GCA_002829185.1_ASM282918v1_genomic.fna",
      "fileType": "GENOMIC_NUCLEOTIDE_FASTA"
    }
  ]
},{
  "accession": "GCA_002829205.1",
  "files": [
    {
      "filePath": "GCA_002829205.1/GCA_002829205.1_ASM282920v1_genomic.fna",
      "fileType": "GENOMIC_NUCLEOTIDE_FASTA"
    }
  ]
},{
  "accession": "GCA_002829225.1",
  "files": [
    {
      "filePath": "GCA_002829225.1/GCA_002829225.1_ASM282922v1_genomic.fna",
      "fileType": "GENOMIC_NUCLEOTIDE_FASTA"
    }
  ]
},{
  "accession": "GCA_002990485.1",
  "files": [
    {
      "filePath": "GCA_002990485.1/GCA_002990485.1_ASM299048v1_genomic.fna",
      "fileType": "GENOMIC_NUCLEOTIDE_FASTA"
    }
  ]
},{
  "accession": "GCA_002990515.1",
  "files": [
    {
      "filePath": "GCA_002990515.1/GCA_002990515.1_ASM299051v1_genomic.fna",
      "fileType": "GENOMIC_NUCLEOTIDE_FASTA"
    }
  ]
},{
  "accession": "GCA_002990525.1",
  "files": [
    {
      "filePath": "GCA_002990525.1/GCA_002990525.1_ASM299052v1_genomic.fna",
      "fileType": "GENOMIC_NUCLEOTIDE_FASTA"
    }
  ]
},{
  "accession": "GCA_002990555.1",
  "files": [
    {
      "filePath": "GCA_002990555.1/GCA_002990555.1_ASM299055v1_genomic.fna",
      "fileType": "GENOMIC_NUCLEOTIDE_FASTA"
    }
  ]
},{
  "accession": "GCA_002990585.1",
  "files": [
    {
      "filePath": "GCA_002990585.1/GCA_002990585.1_ASM299058v1_genomic.fna",
      "fileType": "GENOMIC_NUCLEOTIDE_FASTA"
    }
  ]
},{
  "accession": "GCA_002990595.1",
  "files": [
    {
      "filePath": "GCA_002990595.1/GCA_002990595.1_ASM299059v1_genomic.fna",
      "fileType": "GENOMIC_NUCLEOTIDE_FASTA"
    }
  ]
},{
  "accession": "GCA_002990635.1",
  "files": [
    {
      "filePath": "GCA_002990635.1/GCA_002990635.1_ASM299063v1_genomic.fna",
      "fileType": "GENOMIC_NUCLEOTIDE_FASTA"
    }
  ]
},{
  "accession": "GCA_002990645.1",
  "files": [
    {
      "filePath": "GCA_002990645.1/GCA_002990645.1_ASM299064v1_genomic.fna",
      "fileType": "GENOMIC_NUCLEOTIDE_FASTA"
    }
  ]
},{
  "accession": "GCA_002990675.1",
  "files": [
    {
      "filePath": "GCA_002990675.1/GCA_002990675.1_ASM299067v1_genomic.fna",
      "fileType": "GENOMIC_NUCLEOTIDE_FASTA"
    }
  ]
},{
  "accession": "GCA_002990695.1",
  "files": [
    {
      "filePath": "GCA_002990695.1/GCA_002990695.1_ASM299069v1_genomic.fna",
      "fileType": "GENOMIC_NUCLEOTIDE_FASTA"
    }
  ]
},{
  "accession": "GCA_002990715.1",
  "files": [
    {
      "filePath": "GCA_002990715.1/GCA_002990715.1_ASM299071v1_genomic.fna",
      "fileType": "GENOMIC_NUCLEOTIDE_FASTA"
    }
  ]
},{
  "accession": "GCA_002990725.1",
  "files": [
    {
      "filePath": "GCA_002990725.1/GCA_002990725.1_ASM299072v1_genomic.fna",
      "fileType": "GENOMIC_NUCLEOTIDE_FASTA"
    }
  ]
},{
  "accession": "GCA_002990735.1",
  "files": [
    {
      "filePath": "GCA_002990735.1/GCA_002990735.1_ASM299073v1_genomic.fna",
      "fileType": "GENOMIC_NUCLEOTIDE_FASTA"
    }
  ]
},{
  "accession": "GCA_002990765.1",
  "files": [
    {
      "filePath": "GCA_002990765.1/GCA_002990765.1_ASM299076v1_genomic.fna",
      "fileType": "GENOMIC_NUCLEOTIDE_FASTA"
    }
  ]
},{
  "accession": "GCA_002990775.1",
  "files": [
    {
      "filePath": "GCA_002990775.1/GCA_002990775.1_ASM299077v1_genomic.fna",
      "fileType": "GENOMIC_NUCLEOTIDE_FASTA"
    }
  ]
},{
  "accession": "GCA_002990805.1",
  "files": [
    {
      "filePath": "GCA_002990805.1/GCA_002990805.1_ASM299080v1_genomic.fna",
      "fileType": "GENOMIC_NUCLEOTIDE_FASTA"
    }
  ]
},{
  "accession": "GCA_002990815.1",
  "files": [
    {
      "filePath": "GCA_002990815.1/GCA_002990815.1_ASM299081v1_genomic.fna",
      "fileType": "GENOMIC_NUCLEOTIDE_FASTA"
    }
  ]
},{
  "accession": "GCA_002990835.1",
  "files": [
    {
      "filePath": "GCA_002990835.1/GCA_002990835.1_ASM299083v1_genomic.fna",
      "fileType": "GENOMIC_NUCLEOTIDE_FASTA"
    }
  ]
},{
  "accession": "GCA_002991125.1",
  "files": [
    {
      "filePath": "GCA_002991125.1/GCA_002991125.1_ASM299112v1_genomic.fna",
      "fileType": "GENOMIC_NUCLEOTIDE_FASTA"
    }
  ]
},{
  "accession": "GCA_002991145.1",
  "files": [
    {
      "filePath": "GCA_002991145.1/GCA_002991145.1_ASM299114v1_genomic.fna",
      "fileType": "GENOMIC_NUCLEOTIDE_FASTA"
    }
  ]
},{
  "accession": "GCA_002991165.1",
  "files": [
    {
      "filePath": "GCA_002991165.1/GCA_002991165.1_ASM299116v1_genomic.fna",
      "fileType": "GENOMIC_NUCLEOTIDE_FASTA"
    }
  ]
},{
  "accession": "GCA_003006235.2",
  "files": [
    {
      "filePath": "GCA_003006235.2/GCA_003006235.2_ASM300623v2_genomic.fna",
      "fileType": "GENOMIC_NUCLEOTIDE_FASTA"
    }
  ]
},{
  "accession": "GCA_003032845.1",
  "files": [
    {
      "filePath": "GCA_003032845.1/GCA_003032845.1_SFVcap_genomic.fna",
      "fileType": "GENOMIC_NUCLEOTIDE_FASTA"
    }
  ]
},{
  "accession": "GCA_003047835.1",
  "files": [
    {
      "filePath": "GCA_003047835.1/GCA_003047835.1_ASM304783v1_genomic.fna",
      "fileType": "GENOMIC_NUCLEOTIDE_FASTA"
    }
  ]
},{
  "accession": "GCA_003668415.1",
  "files": [
    {
      "filePath": "GCA_003668415.1/GCA_003668415.1_ASM366841v1_genomic.fna",
      "fileType": "GENOMIC_NUCLEOTIDE_FASTA"
    }
  ]
},{
  "accession": "GCA_003865455.1",
  "files": [
    {
      "filePath": "GCA_003865455.1/GCA_003865455.1_ASM386545v1_genomic.fna",
      "fileType": "GENOMIC_NUCLEOTIDE_FASTA"
    }
  ]
},{
  "accession": "GCA_003972005.1",
  "files": [
    {
      "filePath": "GCA_003972005.1/GCA_003972005.1_ASM397200v1_genomic.fna",
      "fileType": "GENOMIC_NUCLEOTIDE_FASTA"
    }
  ]
},{
  "accession": "GCA_004058255.1",
  "files": [
    {
      "filePath": "GCA_004058255.1/GCA_004058255.1_ASM405825v1_genomic.fna",
      "fileType": "GENOMIC_NUCLEOTIDE_FASTA"
    }
  ]
},{
  "accession": "GCA_004058275.1",
  "files": [
    {
      "filePath": "GCA_004058275.1/GCA_004058275.1_ASM405827v1_genomic.fna",
      "fileType": "GENOMIC_NUCLEOTIDE_FASTA"
    }
  ]
},{
  "accession": "GCA_004058295.1",
  "files": [
    {
      "filePath": "GCA_004058295.1/GCA_004058295.1_ASM405829v1_genomic.fna",
      "fileType": "GENOMIC_NUCLEOTIDE_FASTA"
    }
  ]
},{
  "accession": "GCA_004058315.1",
  "files": [
    {
      "filePath": "GCA_004058315.1/GCA_004058315.1_ASM405831v1_genomic.fna",
      "fileType": "GENOMIC_NUCLEOTIDE_FASTA"
    }
  ]
},{
  "accession": "GCA_004058335.1",
  "files": [
    {
      "filePath": "GCA_004058335.1/GCA_004058335.1_ASM405833v1_genomic.fna",
      "fileType": "GENOMIC_NUCLEOTIDE_FASTA"
    }
  ]
},{
  "accession": "GCA_004117695.1",
  "files": [
    {
      "filePath": "GCA_004117695.1/GCA_004117695.1_ASM411769v1_genomic.fna",
      "fileType": "GENOMIC_NUCLEOTIDE_FASTA"
    }
  ]
},{
  "accession": "GCA_004117775.1",
  "files": [
    {
      "filePath": "GCA_004117775.1/GCA_004117775.1_ASM411777v1_genomic.fna",
      "fileType": "GENOMIC_NUCLEOTIDE_FASTA"
    }
  ]
},{
  "accession": "GCA_004128235.1",
  "files": [
    {
      "filePath": "GCA_004128235.1/GCA_004128235.1_ASM412823v1_genomic.fna",
      "fileType": "GENOMIC_NUCLEOTIDE_FASTA"
    }
  ]
},{
  "accession": "GCA_004128855.1",
  "files": [
    {
      "filePath": "GCA_004128855.1/GCA_004128855.1_ASM412885v1_genomic.fna",
      "fileType": "GENOMIC_NUCLEOTIDE_FASTA"
    }
  ]
},{
  "accession": "GCA_004130315.1",
  "files": [
    {
      "filePath": "GCA_004130315.1/GCA_004130315.1_ASM413031v1_genomic.fna",
      "fileType": "GENOMIC_NUCLEOTIDE_FASTA"
    }
  ]
},{
  "accession": "GCA_004132945.1",
  "files": [
    {
      "filePath": "GCA_004132945.1/GCA_004132945.1_ASM413294v1_genomic.fna",
      "fileType": "GENOMIC_NUCLEOTIDE_FASTA"
    }
  ]
},{
  "accession": "GCA_004133065.1",
  "files": [
    {
      "filePath": "GCA_004133065.1/GCA_004133065.1_ASM413306v1_genomic.fna",
      "fileType": "GENOMIC_NUCLEOTIDE_FASTA"
    }
  ]
},{
  "accession": "GCA_004134445.1",
  "files": [
    {
      "filePath": "GCA_004134445.1/GCA_004134445.1_ASM413444v1_genomic.fna",
      "fileType": "GENOMIC_NUCLEOTIDE_FASTA"
    }
  ]
},{
  "accession": "GCA_004134465.1",
  "files": [
    {
      "filePath": "GCA_004134465.1/GCA_004134465.1_ASM413446v1_genomic.fna",
      "fileType": "GENOMIC_NUCLEOTIDE_FASTA"
    }
  ]
},{
  "accession": "GCA_004134485.1",
  "files": [
    {
      "filePath": "GCA_004134485.1/GCA_004134485.1_ASM413448v1_genomic.fna",
      "fileType": "GENOMIC_NUCLEOTIDE_FASTA"
    }
  ]
},{
  "accession": "GCA_004134745.1",
  "files": [
    {
      "filePath": "GCA_004134745.1/GCA_004134745.1_ASM413474v1_genomic.fna",
      "fileType": "GENOMIC_NUCLEOTIDE_FASTA"
    }
  ]
},{
  "accession": "GCA_004787195.1",
  "files": [
    {
      "filePath": "GCA_004787195.1/GCA_004787195.1_Zika_PF_genomic.fna",
      "fileType": "GENOMIC_NUCLEOTIDE_FASTA"
    }
  ]
},{
  "accession": "GCA_004787635.1",
  "files": [
    {
      "filePath": "GCA_004787635.1/GCA_004787635.1_ASM478763v1_genomic.fna",
      "fileType": "GENOMIC_NUCLEOTIDE_FASTA"
    }
  ]
},{
  "accession": "GCA_004787735.1",
  "files": [
    {
      "filePath": "GCA_004787735.1/GCA_004787735.1_ASM478773v1_genomic.fna",
      "fileType": "GENOMIC_NUCLEOTIDE_FASTA"
    }
  ]
},{
  "accession": "GCA_004788155.1",
  "files": [
    {
      "filePath": "GCA_004788155.1/GCA_004788155.1_clc4_contig_length_11155_genomic.fna",
      "fileType": "GENOMIC_NUCLEOTIDE_FASTA"
    }
  ]
},{
  "accession": "GCA_006298025.1",
  "files": [
    {
      "filePath": "GCA_006298025.1/GCA_006298025.1_ASM629802v1_genomic.fna",
      "fileType": "GENOMIC_NUCLEOTIDE_FASTA"
    }
  ]
},{
  "accession": "GCA_006457465.1",
  "files": [
    {
      "filePath": "GCA_006457465.1/GCA_006457465.1_ASM645746v1_genomic.fna",
      "fileType": "GENOMIC_NUCLEOTIDE_FASTA"
    }
  ]
},{
  "accession": "GCA_008801135.1",
  "files": [
    {
      "filePath": "GCA_008801135.1/GCA_008801135.1_ASM880113v1_genomic.fna",
      "fileType": "GENOMIC_NUCLEOTIDE_FASTA"
    }
  ]
},{
  "accession": "GCA_008801155.1",
  "files": [
    {
      "filePath": "GCA_008801155.1/GCA_008801155.1_ASM880115v1_genomic.fna",
      "fileType": "GENOMIC_NUCLEOTIDE_FASTA"
    }
  ]
},{
  "accession": "GCA_008801175.1",
  "files": [
    {
      "filePath": "GCA_008801175.1/GCA_008801175.1_ASM880117v1_genomic.fna",
      "fileType": "GENOMIC_NUCLEOTIDE_FASTA"
    }
  ]
},{
  "accession": "GCA_008801195.1",
  "files": [
    {
      "filePath": "GCA_008801195.1/GCA_008801195.1_ASM880119v1_genomic.fna",
      "fileType": "GENOMIC_NUCLEOTIDE_FASTA"
    }
  ]
},{
  "accession": "GCA_008801215.1",
  "files": [
    {
      "filePath": "GCA_008801215.1/GCA_008801215.1_ASM880121v1_genomic.fna",
      "fileType": "GENOMIC_NUCLEOTIDE_FASTA"
    }
  ]
},{
  "accession": "GCA_008801255.1",
  "files": [
    {
      "filePath": "GCA_008801255.1/GCA_008801255.1_ASM880125v1_genomic.fna",
      "fileType": "GENOMIC_NUCLEOTIDE_FASTA"
    }
  ]
},{
  "accession": "GCA_009388385.1",
  "files": [
    {
      "filePath": "GCA_009388385.1/GCA_009388385.1_ASM938838v1_genomic.fna",
      "fileType": "GENOMIC_NUCLEOTIDE_FASTA"
    }
  ]
},{
  "accession": "GCA_009673365.1",
  "files": [
    {
      "filePath": "GCA_009673365.1/GCA_009673365.1_ASM967336v1_genomic.fna",
      "fileType": "GENOMIC_NUCLEOTIDE_FASTA"
    }
  ]
},{
  "accession": "GCA_013086485.1",
  "files": [
    {
      "filePath": "GCA_013086485.1/GCA_013086485.1_ASM1308648v1_genomic.fna",
      "fileType": "GENOMIC_NUCLEOTIDE_FASTA"
    }
  ]
},{
  "accession": "GCA_013086905.1",
  "files": [
    {
      "filePath": "GCA_013086905.1/GCA_013086905.1_ASM1308690v1_genomic.fna",
      "fileType": "GENOMIC_NUCLEOTIDE_FASTA"
    }
  ]
},{
  "accession": "GCA_013088235.1",
  "files": [
    {
      "filePath": "GCA_013088235.1/GCA_013088235.1_ASM1308823v1_genomic.fna",
      "fileType": "GENOMIC_NUCLEOTIDE_FASTA"
    }
  ]
},{
  "accession": "GCA_013201365.1",
  "files": [
    {
      "filePath": "GCA_013201365.1/GCA_013201365.1_ASM1320136v1_genomic.fna",
      "fileType": "GENOMIC_NUCLEOTIDE_FASTA"
    }
  ]
},{
  "accession": "GCA_013267945.1",
  "files": [
    {
      "filePath": "GCA_013267945.1/GCA_013267945.1_ASM1326794v1_genomic.fna",
      "fileType": "GENOMIC_NUCLEOTIDE_FASTA"
    }
  ]
},{
  "accession": "GCA_013267955.1",
  "files": [
    {
      "filePath": "GCA_013267955.1/GCA_013267955.1_ASM1326795v1_genomic.fna",
      "fileType": "GENOMIC_NUCLEOTIDE_FASTA"
    }
  ]
},{
  "accession": "GCA_013267965.1",
  "files": [
    {
      "filePath": "GCA_013267965.1/GCA_013267965.1_ASM1326796v1_genomic.fna",
      "fileType": "GENOMIC_NUCLEOTIDE_FASTA"
    }
  ]
},{
  "accession": "GCA_013267975.1",
  "files": [
    {
      "filePath": "GCA_013267975.1/GCA_013267975.1_ASM1326797v1_genomic.fna",
      "fileType": "GENOMIC_NUCLEOTIDE_FASTA"
    }
  ]
},{
  "accession": "GCA_013267985.1",
  "files": [
    {
      "filePath": "GCA_013267985.1/GCA_013267985.1_ASM1326798v1_genomic.fna",
      "fileType": "GENOMIC_NUCLEOTIDE_FASTA"
    }
  ]
},{
  "accession": "GCA_013267995.1",
  "files": [
    {
      "filePath": "GCA_013267995.1/GCA_013267995.1_ASM1326799v1_genomic.fna",
      "fileType": "GENOMIC_NUCLEOTIDE_FASTA"
    }
  ]
},{
  "accession": "GCA_013268005.1",
  "files": [
    {
      "filePath": "GCA_013268005.1/GCA_013268005.1_ASM1326800v1_genomic.fna",
      "fileType": "GENOMIC_NUCLEOTIDE_FASTA"
    }
  ]
},{
  "accession": "GCA_013268015.1",
  "files": [
    {
      "filePath": "GCA_013268015.1/GCA_013268015.1_ASM1326801v1_genomic.fna",
      "fileType": "GENOMIC_NUCLEOTIDE_FASTA"
    }
  ]
},{
  "accession": "GCA_014071155.1",
  "files": [
    {
      "filePath": "GCA_014071155.1/GCA_014071155.1_ASM1407115v1_genomic.fna",
      "fileType": "GENOMIC_NUCLEOTIDE_FASTA"
    }
  ]
},{
  "accession": "GCA_018310655.1",
  "files": [
    {
      "filePath": "GCA_018310655.1/GCA_018310655.1_ASM1831065v1_genomic.fna",
      "fileType": "GENOMIC_NUCLEOTIDE_FASTA"
    }
  ]
},{
  "accession": "GCA_018583725.1",
  "files": [
    {
      "filePath": "GCA_018583725.1/GCA_018583725.1_ASM1858372v1_genomic.fna",
      "fileType": "GENOMIC_NUCLEOTIDE_FASTA"
    }
  ]
},{
  "accession": "GCA_018591035.1",
  "files": [
    {
      "filePath": "GCA_018591035.1/GCA_018591035.1_ASM1859103v1_genomic.fna",
      "fileType": "GENOMIC_NUCLEOTIDE_FASTA"
    }
  ]
},{
  "accession": "GCA_018591085.1",
  "files": [
    {
      "filePath": "GCA_018591085.1/GCA_018591085.1_ASM1859108v1_genomic.fna",
      "fileType": "GENOMIC_NUCLEOTIDE_FASTA"
    }
  ]
},{
  "accession": "GCA_018594885.1",
  "files": [
    {
      "filePath": "GCA_018594885.1/GCA_018594885.1_ASM1859488v1_genomic.fna",
      "fileType": "GENOMIC_NUCLEOTIDE_FASTA"
    }
  ]
},{
  "accession": "GCA_020473255.1",
  "files": [
    {
      "filePath": "GCA_020473255.1/GCA_020473255.1_ASM2047325v1_genomic.fna",
      "fileType": "GENOMIC_NUCLEOTIDE_FASTA"
    }
  ]
},{
  "accession": "GCA_020475355.2",
  "files": [
    {
      "filePath": "GCA_020475355.2/GCA_020475355.2_ASM2047535v1_genomic.fna",
      "fileType": "GENOMIC_NUCLEOTIDE_FASTA"
    }
  ]
},{
  "accession": "GCA_020522995.1",
  "files": [
    {
      "filePath": "GCA_020522995.1/GCA_020522995.1_ASM2052299v1_genomic.fna",
      "fileType": "GENOMIC_NUCLEOTIDE_FASTA"
    }
  ]
},{
  "accession": "GCA_020528835.1",
  "files": [
    {
      "filePath": "GCA_020528835.1/GCA_020528835.1_ASM2052883v1_genomic.fna",
      "fileType": "GENOMIC_NUCLEOTIDE_FASTA"
    }
  ]
},{
  "accession": "GCA_020528845.1",
  "files": [
    {
      "filePath": "GCA_020528845.1/GCA_020528845.1_ASM2052884v1_genomic.fna",
      "fileType": "GENOMIC_NUCLEOTIDE_FASTA"
    }
  ]
},{
  "accession": "GCA_021089935.1",
  "files": [
    {
      "filePath": "GCA_021089935.1/GCA_021089935.1_ASM2108993v1_genomic.fna",
      "fileType": "GENOMIC_NUCLEOTIDE_FASTA"
    }
  ]
},{
  "accession": "GCA_021351695.1",
  "files": [
    {
      "filePath": "GCA_021351695.1/GCA_021351695.1_ASM2135169v1_genomic.fna",
      "fileType": "GENOMIC_NUCLEOTIDE_FASTA"
    }
  ]
},{
  "accession": "GCA_021354705.1",
  "files": [
    {
      "filePath": "GCA_021354705.1/GCA_021354705.1_ASM2135470v1_genomic.fna",
      "fileType": "GENOMIC_NUCLEOTIDE_FASTA"
    }
  ]
},{
  "accession": "GCA_021354845.1",
  "files": [
    {
      "filePath": "GCA_021354845.1/GCA_021354845.1_ASM2135484v1_genomic.fna",
      "fileType": "GENOMIC_NUCLEOTIDE_FASTA"
    }
  ]
},{
  "accession": "GCA_021354985.1",
  "files": [
    {
      "filePath": "GCA_021354985.1/GCA_021354985.1_ASM2135498v1_genomic.fna",
      "fileType": "GENOMIC_NUCLEOTIDE_FASTA"
    }
  ]
},{
  "accession": "GCA_021355245.1",
  "files": [
    {
      "filePath": "GCA_021355245.1/GCA_021355245.1_ASM2135524v1_genomic.fna",
      "fileType": "GENOMIC_NUCLEOTIDE_FASTA"
    }
  ]
},{
  "accession": "GCA_021355255.1",
  "files": [
    {
      "filePath": "GCA_021355255.1/GCA_021355255.1_ASM2135525v1_genomic.fna",
      "fileType": "GENOMIC_NUCLEOTIDE_FASTA"
    }
  ]
},{
  "accession": "GCA_021355265.1",
  "files": [
    {
      "filePath": "GCA_021355265.1/GCA_021355265.1_ASM2135526v1_genomic.fna",
      "fileType": "GENOMIC_NUCLEOTIDE_FASTA"
    }
  ]
},{
  "accession": "GCA_021355275.1",
  "files": [
    {
      "filePath": "GCA_021355275.1/GCA_021355275.1_ASM2135527v1_genomic.fna",
      "fileType": "GENOMIC_NUCLEOTIDE_FASTA"
    }
  ]
},{
  "accession": "GCA_021355285.1",
  "files": [
    {
      "filePath": "GCA_021355285.1/GCA_021355285.1_ASM2135528v1_genomic.fna",
      "fileType": "GENOMIC_NUCLEOTIDE_FASTA"
    }
  ]
},{
  "accession": "GCA_021355295.1",
  "files": [
    {
      "filePath": "GCA_021355295.1/GCA_021355295.1_ASM2135529v1_genomic.fna",
      "fileType": "GENOMIC_NUCLEOTIDE_FASTA"
    }
  ]
},{
  "accession": "GCA_021355305.1",
  "files": [
    {
      "filePath": "GCA_021355305.1/GCA_021355305.1_ASM2135530v1_genomic.fna",
      "fileType": "GENOMIC_NUCLEOTIDE_FASTA"
    }
  ]
},{
  "accession": "GCA_021355315.1",
  "files": [
    {
      "filePath": "GCA_021355315.1/GCA_021355315.1_ASM2135531v1_genomic.fna",
      "fileType": "GENOMIC_NUCLEOTIDE_FASTA"
    }
  ]
},{
  "accession": "GCA_021355325.1",
  "files": [
    {
      "filePath": "GCA_021355325.1/GCA_021355325.1_ASM2135532v1_genomic.fna",
      "fileType": "GENOMIC_NUCLEOTIDE_FASTA"
    }
  ]
},{
  "accession": "GCA_021355335.1",
  "files": [
    {
      "filePath": "GCA_021355335.1/GCA_021355335.1_ASM2135533v1_genomic.fna",
      "fileType": "GENOMIC_NUCLEOTIDE_FASTA"
    }
  ]
},{
  "accession": "GCA_021355345.1",
  "files": [
    {
      "filePath": "GCA_021355345.1/GCA_021355345.1_ASM2135534v1_genomic.fna",
      "fileType": "GENOMIC_NUCLEOTIDE_FASTA"
    }
  ]
},{
  "accession": "GCA_021355355.1",
  "files": [
    {
      "filePath": "GCA_021355355.1/GCA_021355355.1_ASM2135535v1_genomic.fna",
      "fileType": "GENOMIC_NUCLEOTIDE_FASTA"
    }
  ]
},{
  "accession": "GCA_021355365.1",
  "files": [
    {
      "filePath": "GCA_021355365.1/GCA_021355365.1_ASM2135536v1_genomic.fna",
      "fileType": "GENOMIC_NUCLEOTIDE_FASTA"
    }
  ]
},{
  "accession": "GCA_021355375.1",
  "files": [
    {
      "filePath": "GCA_021355375.1/GCA_021355375.1_ASM2135537v1_genomic.fna",
      "fileType": "GENOMIC_NUCLEOTIDE_FASTA"
    }
  ]
},{
  "accession": "GCA_021355385.1",
  "files": [
    {
      "filePath": "GCA_021355385.1/GCA_021355385.1_ASM2135538v1_genomic.fna",
      "fileType": "GENOMIC_NUCLEOTIDE_FASTA"
    }
  ]
},{
  "accession": "GCA_021355395.1",
  "files": [
    {
      "filePath": "GCA_021355395.1/GCA_021355395.1_ASM2135539v1_genomic.fna",
      "fileType": "GENOMIC_NUCLEOTIDE_FASTA"
    }
  ]
},{
  "accession": "GCA_021355405.1",
  "files": [
    {
      "filePath": "GCA_021355405.1/GCA_021355405.1_ASM2135540v1_genomic.fna",
      "fileType": "GENOMIC_NUCLEOTIDE_FASTA"
    }
  ]
},{
  "accession": "GCA_021355415.1",
  "files": [
    {
      "filePath": "GCA_021355415.1/GCA_021355415.1_ASM2135541v1_genomic.fna",
      "fileType": "GENOMIC_NUCLEOTIDE_FASTA"
    }
  ]
},{
  "accession": "GCA_021355425.1",
  "files": [
    {
      "filePath": "GCA_021355425.1/GCA_021355425.1_ASM2135542v1_genomic.fna",
      "fileType": "GENOMIC_NUCLEOTIDE_FASTA"
    }
  ]
},{
  "accession": "GCA_021355435.1",
  "files": [
    {
      "filePath": "GCA_021355435.1/GCA_021355435.1_ASM2135543v1_genomic.fna",
      "fileType": "GENOMIC_NUCLEOTIDE_FASTA"
    }
  ]
},{
  "accession": "GCA_021355445.1",
  "files": [
    {
      "filePath": "GCA_021355445.1/GCA_021355445.1_ASM2135544v1_genomic.fna",
      "fileType": "GENOMIC_NUCLEOTIDE_FASTA"
    }
  ]
},{
  "accession": "GCA_021355455.1",
  "files": [
    {
      "filePath": "GCA_021355455.1/GCA_021355455.1_ASM2135545v1_genomic.fna",
      "fileType": "GENOMIC_NUCLEOTIDE_FASTA"
    }
  ]
},{
  "accession": "GCA_021355465.1",
  "files": [
    {
      "filePath": "GCA_021355465.1/GCA_021355465.1_ASM2135546v1_genomic.fna",
      "fileType": "GENOMIC_NUCLEOTIDE_FASTA"
    }
  ]
},{
  "accession": "GCA_021355475.1",
  "files": [
    {
      "filePath": "GCA_021355475.1/GCA_021355475.1_ASM2135547v1_genomic.fna",
      "fileType": "GENOMIC_NUCLEOTIDE_FASTA"
    }
  ]
},{
  "accession": "GCA_021355485.1",
  "files": [
    {
      "filePath": "GCA_021355485.1/GCA_021355485.1_ASM2135548v1_genomic.fna",
      "fileType": "GENOMIC_NUCLEOTIDE_FASTA"
    }
  ]
},{
  "accession": "GCA_021355495.1",
  "files": [
    {
      "filePath": "GCA_021355495.1/GCA_021355495.1_ASM2135549v1_genomic.fna",
      "fileType": "GENOMIC_NUCLEOTIDE_FASTA"
    }
  ]
},{
  "accession": "GCA_022213605.1",
  "files": [
    {
      "filePath": "GCA_022213605.1/GCA_022213605.1_ASM2221360v1_genomic.fna",
      "fileType": "GENOMIC_NUCLEOTIDE_FASTA"
    }
  ]
},{
  "accession": "GCA_022343375.1",
  "files": [
    {
      "filePath": "GCA_022343375.1/GCA_022343375.1_ASM2234337v1_genomic.fna",
      "fileType": "GENOMIC_NUCLEOTIDE_FASTA"
    }
  ]
},{
  "accession": "GCA_022516595.1",
  "files": [
    {
      "filePath": "GCA_022516595.1/GCA_022516595.1_ASM2251659v1_genomic.fna",
      "fileType": "GENOMIC_NUCLEOTIDE_FASTA"
    }
  ]
},{
  "accession": "GCA_022604785.1",
  "files": [
    {
      "filePath": "GCA_022604785.1/GCA_022604785.1_ASM2260478v1_genomic.fna",
      "fileType": "GENOMIC_NUCLEOTIDE_FASTA"
    }
  ]
},{
  "accession": "GCA_022604795.1",
  "files": [
    {
      "filePath": "GCA_022604795.1/GCA_022604795.1_ASM2260479v1_genomic.fna",
      "fileType": "GENOMIC_NUCLEOTIDE_FASTA"
    }
  ]
},{
  "accession": "GCA_022604805.1",
  "files": [
    {
      "filePath": "GCA_022604805.1/GCA_022604805.1_ASM2260480v1_genomic.fna",
      "fileType": "GENOMIC_NUCLEOTIDE_FASTA"
    }
  ]
},{
  "accession": "GCA_022604815.1",
  "files": [
    {
      "filePath": "GCA_022604815.1/GCA_022604815.1_ASM2260481v1_genomic.fna",
      "fileType": "GENOMIC_NUCLEOTIDE_FASTA"
    }
  ]
},{
  "accession": "GCA_022604825.1",
  "files": [
    {
      "filePath": "GCA_022604825.1/GCA_022604825.1_ASM2260482v1_genomic.fna",
      "fileType": "GENOMIC_NUCLEOTIDE_FASTA"
    }
  ]
},{
  "accession": "GCA_022604835.1",
  "files": [
    {
      "filePath": "GCA_022604835.1/GCA_022604835.1_ASM2260483v1_genomic.fna",
      "fileType": "GENOMIC_NUCLEOTIDE_FASTA"
    }
  ]
},{
  "accession": "GCA_022604845.1",
  "files": [
    {
      "filePath": "GCA_022604845.1/GCA_022604845.1_ASM2260484v1_genomic.fna",
      "fileType": "GENOMIC_NUCLEOTIDE_FASTA"
    }
  ]
},{
  "accession": "GCA_022604855.1",
  "files": [
    {
      "filePath": "GCA_022604855.1/GCA_022604855.1_ASM2260485v1_genomic.fna",
      "fileType": "GENOMIC_NUCLEOTIDE_FASTA"
    }
  ]
},{
  "accession": "GCA_022604865.1",
  "files": [
    {
      "filePath": "GCA_022604865.1/GCA_022604865.1_ASM2260486v1_genomic.fna",
      "fileType": "GENOMIC_NUCLEOTIDE_FASTA"
    }
  ]
},{
  "accession": "GCA_023124225.1",
  "files": [
    {
      "filePath": "GCA_023124225.1/GCA_023124225.1_ASM2312422v1_genomic.fna",
      "fileType": "GENOMIC_NUCLEOTIDE_FASTA"
    }
  ]
},{
  "accession": "GCA_023124425.1",
  "files": [
    {
      "filePath": "GCA_023124425.1/GCA_023124425.1_ASM2312442v1_genomic.fna",
      "fileType": "GENOMIC_NUCLEOTIDE_FASTA"
    }
  ]
},{
  "accession": "GCA_023141785.1",
  "files": [
    {
      "filePath": "GCA_023141785.1/GCA_023141785.1_ASM2314178v1_genomic.fna",
      "fileType": "GENOMIC_NUCLEOTIDE_FASTA"
    }
  ]
},{
  "accession": "GCA_023170465.1",
  "files": [
    {
      "filePath": "GCA_023170465.1/GCA_023170465.1_ASM2317046v1_genomic.fna",
      "fileType": "GENOMIC_NUCLEOTIDE_FASTA"
    }
  ]
},{
  "accession": "GCA_023170475.1",
  "files": [
    {
      "filePath": "GCA_023170475.1/GCA_023170475.1_ASM2317047v1_genomic.fna",
      "fileType": "GENOMIC_NUCLEOTIDE_FASTA"
    }
  ]
},{
  "accession": "GCA_026831955.3",
  "files": [
    {
      "filePath": "GCA_026831955.3/GCA_026831955.3_ASM2683195v1_genomic.fna",
      "fileType": "GENOMIC_NUCLEOTIDE_FASTA"
    }
  ]
},{
  "accession": "GCA_026831965.2",
  "files": [
    {
      "filePath": "GCA_026831965.2/GCA_026831965.2_ASM2683196v1_genomic.fna",
      "fileType": "GENOMIC_NUCLEOTIDE_FASTA"
    }
  ]
},{
  "accession": "GCA_028736745.1",
  "files": [
    {
      "filePath": "GCA_028736745.1/GCA_028736745.1_ASM2873674v1_genomic.fna",
      "fileType": "GENOMIC_NUCLEOTIDE_FASTA"
    }
  ]
},{
  "accession": "GCA_029884195.1",
  "files": [
    {
      "filePath": "GCA_029884195.1/GCA_029884195.1_ASM2988419v1_genomic.fna",
      "fileType": "GENOMIC_NUCLEOTIDE_FASTA"
    }
  ]
},{
  "accession": "GCA_029886045.1",
  "files": [
    {
      "filePath": "GCA_029886045.1/GCA_029886045.1_ASM2988604v1_genomic.fna",
      "fileType": "GENOMIC_NUCLEOTIDE_FASTA"
    }
  ]
},{
  "accession": "GCA_029886065.1",
  "files": [
    {
      "filePath": "GCA_029886065.1/GCA_029886065.1_ASM2988606v1_genomic.fna",
      "fileType": "GENOMIC_NUCLEOTIDE_FASTA"
    }
  ]
},{
  "accession": "GCA_029886545.1",
  "files": [
    {
      "filePath": "GCA_029886545.1/GCA_029886545.1_ASM2988654v1_genomic.fna",
      "fileType": "GENOMIC_NUCLEOTIDE_FASTA"
    }
  ]
},{
  "accession": "GCA_029888005.1",
  "files": [
    {
      "filePath": "GCA_029888005.1/GCA_029888005.1_ASM2988800v1_genomic.fna",
      "fileType": "GENOMIC_NUCLEOTIDE_FASTA"
    }
  ]
},{
  "accession": "GCA_029888325.1",
  "files": [
    {
      "filePath": "GCA_029888325.1/GCA_029888325.1_ASM2988832v1_genomic.fna",
      "fileType": "GENOMIC_NUCLEOTIDE_FASTA"
    }
  ]
},{
  "accession": "GCA_029888495.1",
  "files": [
    {
      "filePath": "GCA_029888495.1/GCA_029888495.1_ASM2988849v1_genomic.fna",
      "fileType": "GENOMIC_NUCLEOTIDE_FASTA"
    }
  ]
},{
  "accession": "GCA_030555285.1",
  "files": [
    {
      "filePath": "GCA_030555285.1/GCA_030555285.1_ASM3055528v1_genomic.fna",
      "fileType": "GENOMIC_NUCLEOTIDE_FASTA"
    }
  ]
},{
  "accession": "GCA_031120735.1",
  "files": [
    {
      "filePath": "GCA_031120735.1/GCA_031120735.1_ASM3112073v1_genomic.fna",
      "fileType": "GENOMIC_NUCLEOTIDE_FASTA"
    }
  ]
},{
  "accession": "GCA_031185435.1",
  "files": [
    {
      "filePath": "GCA_031185435.1/GCA_031185435.1_ASM3118543v1_genomic.fna",
      "fileType": "GENOMIC_NUCLEOTIDE_FASTA"
    }
  ]
},{
  "accession": "GCA_031198965.1",
  "files": [
    {
      "filePath": "GCA_031198965.1/GCA_031198965.1_ASM3119896v1_genomic.fna",
      "fileType": "GENOMIC_NUCLEOTIDE_FASTA"
    }
  ]
},{
  "accession": "GCA_031198975.1",
  "files": [
    {
      "filePath": "GCA_031198975.1/GCA_031198975.1_ASM3119897v1_genomic.fna",
      "fileType": "GENOMIC_NUCLEOTIDE_FASTA"
    }
  ]
},{
  "accession": "GCA_031202175.1",
  "files": [
    {
      "filePath": "GCA_031202175.1/GCA_031202175.1_ASM3120217v1_genomic.fna",
      "fileType": "GENOMIC_NUCLEOTIDE_FASTA"
    }
  ]
},{
  "accession": "GCA_031202375.1",
  "files": [
    {
      "filePath": "GCA_031202375.1/GCA_031202375.1_ASM3120237v1_genomic.fna",
      "fileType": "GENOMIC_NUCLEOTIDE_FASTA"
    }
  ]
},{
  "accession": "GCA_031202535.1",
  "files": [
    {
      "filePath": "GCA_031202535.1/GCA_031202535.1_ASM3120253v1_genomic.fna",
      "fileType": "GENOMIC_NUCLEOTIDE_FASTA"
    }
  ]
},{
  "accession": "GCA_031246475.1",
  "files": [
    {
      "filePath": "GCA_031246475.1/GCA_031246475.1_ASM3124647v1_genomic.fna",
      "fileType": "GENOMIC_NUCLEOTIDE_FASTA"
    }
  ]
},{
  "accession": "GCA_031246595.1",
  "files": [
    {
      "filePath": "GCA_031246595.1/GCA_031246595.1_ASM3124659v1_genomic.fna",
      "fileType": "GENOMIC_NUCLEOTIDE_FASTA"
    }
  ]
},{
  "accession": "GCA_031246625.1",
  "files": [
    {
```
