## Supplementary Dataset 1 for "Euktect: Enhanced Eukaryotic Sequence Detection and Classification in Metagenomes via the DNA Language Model": dataset_catalog.json (part 37 of 37)

```
      "filePath": "GCA_031246625.1/GCA_031246625.1_ASM3124662v1_genomic.fna",
      "fileType": "GENOMIC_NUCLEOTIDE_FASTA"
    }
  ]
},{
  "accession": "GCA_031246635.1",
  "files": [
    {
      "filePath": "GCA_031246635.1/GCA_031246635.1_ASM3124663v1_genomic.fna",
      "fileType": "GENOMIC_NUCLEOTIDE_FASTA"
    }
  ]
},{
  "accession": "GCA_031246665.1",
  "files": [
    {
      "filePath": "GCA_031246665.1/GCA_031246665.1_ASM3124666v1_genomic.fna",
      "fileType": "GENOMIC_NUCLEOTIDE_FASTA"
    }
  ]
},{
  "accession": "GCA_031249765.1",
  "files": [
    {
      "filePath": "GCA_031249765.1/GCA_031249765.1_ASM3124976v1_genomic.fna",
      "fileType": "GENOMIC_NUCLEOTIDE_FASTA"
    }
  ]
},{
  "accession": "GCA_031310495.1",
  "files": [
    {
      "filePath": "GCA_031310495.1/GCA_031310495.1_ASM3131049v1_genomic.fna",
      "fileType": "GENOMIC_NUCLEOTIDE_FASTA"
    }
  ]
},{
  "accession": "GCA_031310505.1",
  "files": [
    {
      "filePath": "GCA_031310505.1/GCA_031310505.1_ASM3131050v1_genomic.fna",
      "fileType": "GENOMIC_NUCLEOTIDE_FASTA"
    }
  ]
},{
  "accession": "GCA_031310515.1",
  "files": [
    {
      "filePath": "GCA_031310515.1/GCA_031310515.1_ASM3131051v1_genomic.fna",
      "fileType": "GENOMIC_NUCLEOTIDE_FASTA"
    }
  ]
},{
  "accession": "GCA_031313485.1",
  "files": [
    {
      "filePath": "GCA_031313485.1/GCA_031313485.1_ASM3131348v1_genomic.fna",
      "fileType": "GENOMIC_NUCLEOTIDE_FASTA"
    }
  ]
},{
  "accession": "GCA_031313495.1",
  "files": [
    {
      "filePath": "GCA_031313495.1/GCA_031313495.1_ASM3131349v1_genomic.fna",
      "fileType": "GENOMIC_NUCLEOTIDE_FASTA"
    }
  ]
},{
  "accession": "GCA_031313505.1",
  "files": [
    {
      "filePath": "GCA_031313505.1/GCA_031313505.1_ASM3131350v1_genomic.fna",
      "fileType": "GENOMIC_NUCLEOTIDE_FASTA"
    }
  ]
},{
  "accession": "GCA_031313515.1",
  "files": [
    {
      "filePath": "GCA_031313515.1/GCA_031313515.1_ASM3131351v1_genomic.fna",
      "fileType": "GENOMIC_NUCLEOTIDE_FASTA"
    }
  ]
},{
  "accession": "GCA_031313525.1",
  "files": [
    {
      "filePath": "GCA_031313525.1/GCA_031313525.1_ASM3131352v1_genomic.fna",
      "fileType": "GENOMIC_NUCLEOTIDE_FASTA"
    }
  ]
},{
  "accession": "GCA_031313535.1",
  "files": [
    {
      "filePath": "GCA_031313535.1/GCA_031313535.1_ASM3131353v1_genomic.fna",
      "fileType": "GENOMIC_NUCLEOTIDE_FASTA"
    }
  ]
},{
  "accession": "GCA_031313545.1",
  "files": [
    {
      "filePath": "GCA_031313545.1/GCA_031313545.1_ASM3131354v1_genomic.fna",
      "fileType": "GENOMIC_NUCLEOTIDE_FASTA"
    }
  ]
},{
  "accession": "GCA_031313555.1",
  "files": [
    {
      "filePath": "GCA_031313555.1/GCA_031313555.1_ASM3131355v1_genomic.fna",
      "fileType": "GENOMIC_NUCLEOTIDE_FASTA"
    }
  ]
},{
  "accession": "GCA_031313565.1",
  "files": [
    {
      "filePath": "GCA_031313565.1/GCA_031313565.1_ASM3131356v1_genomic.fna",
      "fileType": "GENOMIC_NUCLEOTIDE_FASTA"
    }
  ]
},{
  "accession": "GCA_031320685.1",
  "files": [
    {
      "filePath": "GCA_031320685.1/GCA_031320685.1_ASM3132068v1_genomic.fna",
      "fileType": "GENOMIC_NUCLEOTIDE_FASTA"
    }
  ]
},{
  "accession": "GCA_031320735.1",
  "files": [
    {
      "filePath": "GCA_031320735.1/GCA_031320735.1_ASM3132073v1_genomic.fna",
      "fileType": "GENOMIC_NUCLEOTIDE_FASTA"
    }
  ]
},{
  "accession": "GCA_031522315.1",
  "files": [
    {
      "filePath": "GCA_031522315.1/GCA_031522315.1_ASM3152231v1_genomic.fna",
      "fileType": "GENOMIC_NUCLEOTIDE_FASTA"
    }
  ]
},{
  "accession": "GCA_031522675.1",
  "files": [
    {
      "filePath": "GCA_031522675.1/GCA_031522675.1_ASM3152267v1_genomic.fna",
      "fileType": "GENOMIC_NUCLEOTIDE_FASTA"
    }
  ]
},{
  "accession": "GCA_031578485.1",
  "files": [
    {
      "filePath": "GCA_031578485.1/GCA_031578485.1_ASM3157848v1_genomic.fna",
      "fileType": "GENOMIC_NUCLEOTIDE_FASTA"
    }
  ]
},{
  "accession": "GCA_031580415.1",
  "files": [
    {
      "filePath": "GCA_031580415.1/GCA_031580415.1_ASM3158041v1_genomic.fna",
      "fileType": "GENOMIC_NUCLEOTIDE_FASTA"
    }
  ]
},{
  "accession": "GCA_031678275.1",
  "files": [
    {
      "filePath": "GCA_031678275.1/GCA_031678275.1_ASM3167827v1_genomic.fna",
      "fileType": "GENOMIC_NUCLEOTIDE_FASTA"
    }
  ]
},{
  "accession": "GCA_031678285.1",
  "files": [
    {
      "filePath": "GCA_031678285.1/GCA_031678285.1_ASM3167828v1_genomic.fna",
      "fileType": "GENOMIC_NUCLEOTIDE_FASTA"
    }
  ]
},{
  "accession": "GCA_032698535.1",
  "files": [
    {
      "filePath": "GCA_032698535.1/GCA_032698535.1_ASM3269853v1_genomic.fna",
      "fileType": "GENOMIC_NUCLEOTIDE_FASTA"
    }
  ]
},{
  "accession": "GCA_033311375.1",
  "files": [
    {
      "filePath": "GCA_033311375.1/GCA_033311375.1_ASM3331137v1_genomic.fna",
      "fileType": "GENOMIC_NUCLEOTIDE_FASTA"
    }
  ]
},{
  "accession": "GCA_033311385.1",
  "files": [
    {
      "filePath": "GCA_033311385.1/GCA_033311385.1_ASM3331138v1_genomic.fna",
      "fileType": "GENOMIC_NUCLEOTIDE_FASTA"
    }
  ]
},{
  "accession": "GCA_033624565.1",
  "files": [
    {
      "filePath": "GCA_033624565.1/GCA_033624565.1_ASM3362456v1_genomic.fna",
      "fileType": "GENOMIC_NUCLEOTIDE_FASTA"
    }
  ]
},{
  "accession": "GCA_033624575.1",
  "files": [
    {
      "filePath": "GCA_033624575.1/GCA_033624575.1_ASM3362457v1_genomic.fna",
      "fileType": "GENOMIC_NUCLEOTIDE_FASTA"
    }
  ]
},{
  "accession": "GCA_033624585.1",
  "files": [
    {
      "filePath": "GCA_033624585.1/GCA_033624585.1_ASM3362458v1_genomic.fna",
      "fileType": "GENOMIC_NUCLEOTIDE_FASTA"
    }
  ]
},{
  "accession": "GCA_033624595.1",
  "files": [
    {
      "filePath": "GCA_033624595.1/GCA_033624595.1_ASM3362459v1_genomic.fna",
      "fileType": "GENOMIC_NUCLEOTIDE_FASTA"
    }
  ]
},{
  "accession": "GCA_033624605.1",
  "files": [
    {
      "filePath": "GCA_033624605.1/GCA_033624605.1_ASM3362460v1_genomic.fna",
      "fileType": "GENOMIC_NUCLEOTIDE_FASTA"
    }
  ]
},{
  "accession": "GCA_033624615.1",
  "files": [
    {
      "filePath": "GCA_033624615.1/GCA_033624615.1_ASM3362461v1_genomic.fna",
      "fileType": "GENOMIC_NUCLEOTIDE_FASTA"
    }
  ]
},{
  "accession": "GCA_033624625.1",
  "files": [
    {
      "filePath": "GCA_033624625.1/GCA_033624625.1_ASM3362462v1_genomic.fna",
      "fileType": "GENOMIC_NUCLEOTIDE_FASTA"
    }
  ]
},{
  "accession": "GCA_038023385.1",
  "files": [
    {
      "filePath": "GCA_038023385.1/GCA_038023385.1_ASM3802338v1_genomic.fna",
      "fileType": "GENOMIC_NUCLEOTIDE_FASTA"
    }
  ]
},{
  "accession": "GCA_038023435.1",
  "files": [
    {
      "filePath": "GCA_038023435.1/GCA_038023435.1_ASM3802343v1_genomic.fna",
      "fileType": "GENOMIC_NUCLEOTIDE_FASTA"
    }
  ]
},{
  "accession": "GCA_038023445.1",
  "files": [
    {
      "filePath": "GCA_038023445.1/GCA_038023445.1_ASM3802344v1_genomic.fna",
      "fileType": "GENOMIC_NUCLEOTIDE_FASTA"
    }
  ]
},{
  "accession": "GCA_038023455.1",
  "files": [
    {
      "filePath": "GCA_038023455.1/GCA_038023455.1_ASM3802345v1_genomic.fna",
      "fileType": "GENOMIC_NUCLEOTIDE_FASTA"
    }
  ]
},{
  "accession": "GCA_038386605.1",
  "files": [
    {
      "filePath": "GCA_038386605.1/GCA_038386605.1_ASM3838660v1_genomic.fna",
      "fileType": "GENOMIC_NUCLEOTIDE_FASTA"
    }
  ]
},{
  "accession": "GCA_038386615.1",
  "files": [
    {
      "filePath": "GCA_038386615.1/GCA_038386615.1_ASM3838661v1_genomic.fna",
      "fileType": "GENOMIC_NUCLEOTIDE_FASTA"
    }
  ]
},{
  "accession": "GCA_038386645.1",
  "files": [
    {
      "filePath": "GCA_038386645.1/GCA_038386645.1_ASM3838664v1_genomic.fna",
      "fileType": "GENOMIC_NUCLEOTIDE_FASTA"
    }
  ]
},{
  "accession": "GCA_038386695.1",
  "files": [
    {
      "filePath": "GCA_038386695.1/GCA_038386695.1_ASM3838669v1_genomic.fna",
      "fileType": "GENOMIC_NUCLEOTIDE_FASTA"
    }
  ]
},{
  "accession": "GCA_038386725.1",
  "files": [
    {
      "filePath": "GCA_038386725.1/GCA_038386725.1_ASM3838672v1_genomic.fna",
      "fileType": "GENOMIC_NUCLEOTIDE_FASTA"
    }
  ]
},{
  "accession": "GCA_038386775.1",
  "files": [
    {
      "filePath": "GCA_038386775.1/GCA_038386775.1_ASM3838677v1_genomic.fna",
      "fileType": "GENOMIC_NUCLEOTIDE_FASTA"
    }
  ]
},{
  "accession": "GCA_038386825.1",
  "files": [
    {
      "filePath": "GCA_038386825.1/GCA_038386825.1_ASM3838682v1_genomic.fna",
      "fileType": "GENOMIC_NUCLEOTIDE_FASTA"
    }
  ]
},{
  "accession": "GCA_038386855.1",
  "files": [
    {
      "filePath": "GCA_038386855.1/GCA_038386855.1_ASM3838685v1_genomic.fna",
      "fileType": "GENOMIC_NUCLEOTIDE_FASTA"
    }
  ]
},{
  "accession": "GCA_038386895.1",
  "files": [
    {
      "filePath": "GCA_038386895.1/GCA_038386895.1_ASM3838689v1_genomic.fna",
      "fileType": "GENOMIC_NUCLEOTIDE_FASTA"
    }
  ]
},{
  "accession": "GCA_038386905.1",
  "files": [
    {
      "filePath": "GCA_038386905.1/GCA_038386905.1_ASM3838690v1_genomic.fna",
      "fileType": "GENOMIC_NUCLEOTIDE_FASTA"
    }
  ]
},{
  "accession": "GCA_038386975.1",
  "files": [
    {
      "filePath": "GCA_038386975.1/GCA_038386975.1_ASM3838697v1_genomic.fna",
      "fileType": "GENOMIC_NUCLEOTIDE_FASTA"
    }
  ]
},{
  "accession": "GCA_038386985.1",
  "files": [
    {
      "filePath": "GCA_038386985.1/GCA_038386985.1_ASM3838698v1_genomic.fna",
      "fileType": "GENOMIC_NUCLEOTIDE_FASTA"
    }
  ]
},{
  "accession": "GCA_038386995.1",
  "files": [
    {
      "filePath": "GCA_038386995.1/GCA_038386995.1_ASM3838699v1_genomic.fna",
      "fileType": "GENOMIC_NUCLEOTIDE_FASTA"
    }
  ]
},{
  "accession": "GCA_038387065.1",
  "files": [
    {
      "filePath": "GCA_038387065.1/GCA_038387065.1_ASM3838706v1_genomic.fna",
      "fileType": "GENOMIC_NUCLEOTIDE_FASTA"
    }
  ]
},{
  "accession": "GCA_038387115.1",
  "files": [
    {
      "filePath": "GCA_038387115.1/GCA_038387115.1_ASM3838711v1_genomic.fna",
      "fileType": "GENOMIC_NUCLEOTIDE_FASTA"
    }
  ]
},{
  "accession": "GCA_038387145.1",
  "files": [
    {
      "filePath": "GCA_038387145.1/GCA_038387145.1_ASM3838714v1_genomic.fna",
      "fileType": "GENOMIC_NUCLEOTIDE_FASTA"
    }
  ]
},{
  "accession": "GCA_038387235.1",
  "files": [
    {
      "filePath": "GCA_038387235.1/GCA_038387235.1_ASM3838723v1_genomic.fna",
      "fileType": "GENOMIC_NUCLEOTIDE_FASTA"
    }
  ]
},{
  "accession": "GCA_038387245.1",
  "files": [
    {
      "filePath": "GCA_038387245.1/GCA_038387245.1_ASM3838724v1_genomic.fna",
      "fileType": "GENOMIC_NUCLEOTIDE_FASTA"
    }
  ]
},{
  "accession": "GCA_038387265.1",
  "files": [
    {
      "filePath": "GCA_038387265.1/GCA_038387265.1_ASM3838726v1_genomic.fna",
      "fileType": "GENOMIC_NUCLEOTIDE_FASTA"
    }
  ]
},{
  "accession": "GCA_038387285.1",
  "files": [
    {
      "filePath": "GCA_038387285.1/GCA_038387285.1_ASM3838728v1_genomic.fna",
      "fileType": "GENOMIC_NUCLEOTIDE_FASTA"
    }
  ]
},{
  "accession": "GCA_038387365.1",
  "files": [
    {
      "filePath": "GCA_038387365.1/GCA_038387365.1_ASM3838736v1_genomic.fna",
      "fileType": "GENOMIC_NUCLEOTIDE_FASTA"
    }
  ]
},{
  "accession": "GCA_038387405.1",
  "files": [
    {
      "filePath": "GCA_038387405.1/GCA_038387405.1_ASM3838740v1_genomic.fna",
      "fileType": "GENOMIC_NUCLEOTIDE_FASTA"
    }
  ]
},{
  "accession": "GCA_038387445.1",
  "files": [
    {
      "filePath": "GCA_038387445.1/GCA_038387445.1_ASM3838744v1_genomic.fna",
      "fileType": "GENOMIC_NUCLEOTIDE_FASTA"
    }
  ]
},{
  "accession": "GCA_038387545.1",
  "files": [
    {
      "filePath": "GCA_038387545.1/GCA_038387545.1_ASM3838754v1_genomic.fna",
      "fileType": "GENOMIC_NUCLEOTIDE_FASTA"
    }
  ]
},{
  "accession": "GCA_900007085.1",
  "files": [
    {
      "filePath": "GCA_900007085.1/GCA_900007085.1_15070_genomic.fna",
      "fileType": "GENOMIC_NUCLEOTIDE_FASTA"
    }
  ]
},{
  "accession": "GCA_900323715.1",
  "files": [
    {
      "filePath": "GCA_900323715.1/GCA_900323715.1_fEV_1_genomic.fna",
      "fileType": "GENOMIC_NUCLEOTIDE_FASTA"
    }
  ]
},{
  "accession": "GCA_900682625.1",
  "files": [
    {
      "filePath": "GCA_900682625.1/GCA_900682625.1_fPS90_genomic.fna",
      "fileType": "GENOMIC_NUCLEOTIDE_FASTA"
    }
  ]
},{
  "accession": "GCA_900682645.1",
  "files": [
    {
      "filePath": "GCA_900682645.1/GCA_900682645.1_fPS2_genomic.fna",
      "fileType": "GENOMIC_NUCLEOTIDE_FASTA"
    }
  ]
},{
  "accession": "GCA_900682655.1",
  "files": [
    {
      "filePath": "GCA_900682655.1/GCA_900682655.1_fPS65_genomic.fna",
      "fileType": "GENOMIC_NUCLEOTIDE_FASTA"
    }
  ]
},{
  "accession": "GCA_902143405.1",
  "files": [
    {
      "filePath": "GCA_902143405.1/GCA_902143405.1_fHe-Yen9-04_genomic.fna",
      "fileType": "GENOMIC_NUCLEOTIDE_FASTA"
    }
  ]
},{
  "accession": "GCF_000841405.1",
  "files": [
    {
      "filePath": "GCF_000841405.1/GCF_000841405.1_ViralProj14280_genomic.fna",
      "fileType": "GENOMIC_NUCLEOTIDE_FASTA"
    }
  ]
},{
  "accession": "GCF_000843345.1",
  "files": [
    {
      "filePath": "GCF_000843345.1/GCF_000843345.1_ViralProj14332_genomic.fna",
      "fileType": "GENOMIC_NUCLEOTIDE_FASTA"
    }
  ]
},{
  "accession": "GCF_000844325.1",
  "files": [
    {
      "filePath": "GCF_000844325.1/GCF_000844325.1_ViralProj14538_genomic.fna",
      "fileType": "GENOMIC_NUCLEOTIDE_FASTA"
    }
  ]
},{
  "accession": "GCF_000847165.1",
  "files": [
    {
      "filePath": "GCF_000847165.1/GCF_000847165.1_ViralProj14591_genomic.fna",
      "fileType": "GENOMIC_NUCLEOTIDE_FASTA"
    }
  ]
},{
  "accession": "GCF_000848505.1",
  "files": [
    {
      "filePath": "GCF_000848505.1/GCF_000848505.1_ViralProj14703_genomic.fna",
      "fileType": "GENOMIC_NUCLEOTIDE_FASTA"
    }
  ]
},{
  "accession": "GCF_000852505.1",
  "files": [
    {
      "filePath": "GCF_000852505.1/GCF_000852505.1_ViralProj14869_genomic.fna",
      "fileType": "GENOMIC_NUCLEOTIDE_FASTA"
    }
  ]
},{
  "accession": "GCF_000853105.1",
  "files": [
    {
      "filePath": "GCF_000853105.1/GCF_000853105.1_ViralProj14823_genomic.fna",
      "fileType": "GENOMIC_NUCLEOTIDE_FASTA"
    }
  ]
},{
  "accession": "GCF_000853245.1",
  "files": [
    {
      "filePath": "GCF_000853245.1/GCF_000853245.1_ViralMultiSegProj14852_genomic.fna",
      "fileType": "GENOMIC_NUCLEOTIDE_FASTA"
    }
  ]
},{
  "accession": "GCF_000854525.1",
  "files": [
    {
      "filePath": "GCF_000854525.1/GCF_000854525.1_ViralProj14955_genomic.fna",
      "fileType": "GENOMIC_NUCLEOTIDE_FASTA"
    }
  ]
},{
  "accession": "GCF_000857465.1",
  "files": [
    {
      "filePath": "GCF_000857465.1/GCF_000857465.1_ViralProj15227_genomic.fna",
      "fileType": "GENOMIC_NUCLEOTIDE_FASTA"
    }
  ]
},{
  "accession": "GCF_000858665.1",
  "files": [
    {
      "filePath": "GCF_000858665.1/GCF_000858665.1_ViralProj15118_genomic.fna",
      "fileType": "GENOMIC_NUCLEOTIDE_FASTA"
    }
  ]
},{
  "accession": "GCF_000859845.1",
  "files": [
    {
      "filePath": "GCF_000859845.1/GCF_000859845.1_ViralProj15189_genomic.fna",
      "fileType": "GENOMIC_NUCLEOTIDE_FASTA"
    }
  ]
},{
  "accession": "GCF_000861645.1",
  "files": [
    {
      "filePath": "GCF_000861645.1/GCF_000861645.1_ViralProj15390_genomic.fna",
      "fileType": "GENOMIC_NUCLEOTIDE_FASTA"
    }
  ]
},{
  "accession": "GCF_000864365.1",
  "files": [
    {
      "filePath": "GCF_000864365.1/GCF_000864365.1_ViralMultiSegProj16242_genomic.fna",
      "fileType": "GENOMIC_NUCLEOTIDE_FASTA"
    }
  ]
},{
  "accession": "GCF_000868705.1",
  "files": [
    {
      "filePath": "GCF_000868705.1/GCF_000868705.1_ViralProj18481_genomic.fna",
      "fileType": "GENOMIC_NUCLEOTIDE_FASTA"
    }
  ]
},{
  "accession": "GCF_000882455.1",
  "files": [
    {
      "filePath": "GCF_000882455.1/GCF_000882455.1_ViralProj32715_genomic.fna",
      "fileType": "GENOMIC_NUCLEOTIDE_FASTA"
    }
  ]
},{
  "accession": "GCF_000882815.3",
  "files": [
    {
      "filePath": "GCF_000882815.3/GCF_000882815.3_ViralProj36615_genomic.fna",
      "fileType": "GENOMIC_NUCLEOTIDE_FASTA"
    }
  ]
},{
  "accession": "GCF_000891895.1",
  "files": [
    {
      "filePath": "GCF_000891895.1/GCF_000891895.1_ViralProj65277_genomic.fna",
      "fileType": "GENOMIC_NUCLEOTIDE_FASTA"
    }
  ]
},{
  "accession": "GCF_000892275.1",
  "files": [
    {
      "filePath": "GCF_000892275.1/GCF_000892275.1_ViralProj62965_genomic.fna",
      "fileType": "GENOMIC_NUCLEOTIDE_FASTA"
    }
  ]
},{
  "accession": "GCF_000892975.1",
  "files": [
    {
      "filePath": "GCF_000892975.1/GCF_000892975.1_ViralProj72715_genomic.fna",
      "fileType": "GENOMIC_NUCLEOTIDE_FASTA"
    }
  ]
},{
  "accession": "GCF_000895615.1",
  "files": [
    {
      "filePath": "GCF_000895615.1/GCF_000895615.1_ViralProj76739_genomic.fna",
      "fileType": "GENOMIC_NUCLEOTIDE_FASTA"
    }
  ]
},{
  "accession": "GCF_000901215.2",
  "files": [
    {
      "filePath": "GCF_000901215.2/GCF_000901215.2_ViralProj184145_genomic.fna",
      "fileType": "GENOMIC_NUCLEOTIDE_FASTA"
    }
  ]
},{
  "accession": "GCF_000903755.2",
  "files": [
    {
      "filePath": "GCF_000903755.2/GCF_000903755.2_ViralProj184144_genomic.fna",
      "fileType": "GENOMIC_NUCLEOTIDE_FASTA"
    }
  ]
},{
  "accession": "GCF_000904795.1",
  "files": [
    {
      "filePath": "GCF_000904795.1/GCF_000904795.1_ViralProj184143_genomic.fna",
      "fileType": "GENOMIC_NUCLEOTIDE_FASTA"
    }
  ]
},{
  "accession": "GCF_000915035.1",
  "files": [
    {
      "filePath": "GCF_000915035.1/GCF_000915035.1_ViralProj230580_genomic.fna",
      "fileType": "GENOMIC_NUCLEOTIDE_FASTA"
    }
  ]
},{
  "accession": "GCF_000915255.1",
  "files": [
    {
      "filePath": "GCF_000915255.1/GCF_000915255.1_ViralProj232774_genomic.fna",
      "fileType": "GENOMIC_NUCLEOTIDE_FASTA"
    }
  ]
},{
  "accession": "GCF_000919455.1",
  "files": [
    {
      "filePath": "GCF_000919455.1/GCF_000919455.1_ViralProj240772_genomic.fna",
      "fileType": "GENOMIC_NUCLEOTIDE_FASTA"
    }
  ]
},{
  "accession": "GCF_000923175.1",
  "files": [
    {
      "filePath": "GCF_000923175.1/GCF_000923175.1_ViralProj253818_genomic.fna",
      "fileType": "GENOMIC_NUCLEOTIDE_FASTA"
    }
  ]
},{
  "accession": "GCF_000926875.1",
  "files": [
    {
      "filePath": "GCF_000926875.1/GCF_000926875.1_ViralProj266772_genomic.fna",
      "fileType": "GENOMIC_NUCLEOTIDE_FASTA"
    }
  ]
},{
  "accession": "GCF_000928955.1",
  "files": [
    {
      "filePath": "GCF_000928955.1/GCF_000928955.1_ViralProj269965_genomic.fna",
      "fileType": "GENOMIC_NUCLEOTIDE_FASTA"
    }
  ]
},{
  "accession": "GCF_000989035.1",
  "files": [
    {
      "filePath": "GCF_000989035.1/GCF_000989035.1_ViralProj283066_genomic.fna",
      "fileType": "GENOMIC_NUCLEOTIDE_FASTA"
    }
  ]
},{
  "accession": "GCF_001042055.1",
  "files": [
    {
      "filePath": "GCF_001042055.1/GCF_001042055.1_ViralProj287951_genomic.fna",
      "fileType": "GENOMIC_NUCLEOTIDE_FASTA"
    }
  ]
},{
  "accession": "GCF_001042115.1",
  "files": [
    {
      "filePath": "GCF_001042115.1/GCF_001042115.1_ViralProj287964_genomic.fna",
      "fileType": "GENOMIC_NUCLEOTIDE_FASTA"
    }
  ]
},{
  "accession": "GCF_001430035.1",
  "files": [
    {
      "filePath": "GCF_001430035.1/GCF_001430035.1_ViralProj300256_genomic.fna",
      "fileType": "GENOMIC_NUCLEOTIDE_FASTA"
    }
  ]
},{
  "accession": "GCF_001430255.1",
  "files": [
    {
      "filePath": "GCF_001430255.1/GCF_001430255.1_ViralProj300259_genomic.fna",
      "fileType": "GENOMIC_NUCLEOTIDE_FASTA"
    }
  ]
},{
  "accession": "GCF_001430455.1",
  "files": [
    {
      "filePath": "GCF_001430455.1/GCF_001430455.1_ViralProj300257_genomic.fna",
      "fileType": "GENOMIC_NUCLEOTIDE_FASTA"
    }
  ]
},{
  "accession": "GCF_001430655.1",
  "files": [
    {
      "filePath": "GCF_001430655.1/GCF_001430655.1_ViralProj300258_genomic.fna",
      "fileType": "GENOMIC_NUCLEOTIDE_FASTA"
    }
  ]
},{
  "accession": "GCF_001440895.1",
  "files": [
    {
      "filePath": "GCF_001440895.1/GCF_001440895.1_ViralProj301259_genomic.fna",
      "fileType": "GENOMIC_NUCLEOTIDE_FASTA"
    }
  ]
},{
  "accession": "GCF_001440975.1",
  "files": [
    {
      "filePath": "GCF_001440975.1/GCF_001440975.1_ViralProj301258_genomic.fna",
      "fileType": "GENOMIC_NUCLEOTIDE_FASTA"
    }
  ]
},{
  "accession": "GCF_001441055.1",
  "files": [
    {
      "filePath": "GCF_001441055.1/GCF_001441055.1_ViralProj301257_genomic.fna",
      "fileType": "GENOMIC_NUCLEOTIDE_FASTA"
    }
  ]
},{
  "accession": "GCF_001470735.1",
  "files": [
    {
      "filePath": "GCF_001470735.1/GCF_001470735.1_vB_YenP_AP10_genomic.fna",
      "fileType": "GENOMIC_NUCLEOTIDE_FASTA"
    }
  ]
},{
  "accession": "GCF_001501555.1",
  "files": [
    {
      "filePath": "GCF_001501555.1/GCF_001501555.1_ViralProj307811_genomic.fna",
      "fileType": "GENOMIC_NUCLEOTIDE_FASTA"
    }
  ]
},{
  "accession": "GCF_001505135.1",
  "files": [
    {
      "filePath": "GCF_001505135.1/GCF_001505135.1_ViralProj307932_genomic.fna",
      "fileType": "GENOMIC_NUCLEOTIDE_FASTA"
    }
  ]
},{
  "accession": "GCF_001629925.2",
  "files": [
    {
      "filePath": "GCF_001629925.2/GCF_001629925.2_ASM162992v2_genomic.fna",
      "fileType": "GENOMIC_NUCLEOTIDE_FASTA"
    }
  ]
},{
  "accession": "GCF_001630045.1",
  "files": [
    {
      "filePath": "GCF_001630045.1/GCF_001630045.1_ViralMultiSegProj318562_genomic.fna",
      "fileType": "GENOMIC_NUCLEOTIDE_FASTA"
    }
  ]
},{
  "accession": "GCF_001754505.1",
  "files": [
    {
      "filePath": "GCF_001754505.1/GCF_001754505.1_ViralProj345032_genomic.fna",
      "fileType": "GENOMIC_NUCLEOTIDE_FASTA"
    }
  ]
},{
  "accession": "GCF_001754945.1",
  "files": [
    {
      "filePath": "GCF_001754945.1/GCF_001754945.1_ViralMultiSegProj345033_genomic.fna",
      "fileType": "GENOMIC_NUCLEOTIDE_FASTA"
    }
  ]
},{
  "accession": "GCF_001876895.1",
  "files": [
    {
      "filePath": "GCF_001876895.1/GCF_001876895.1_ViralMultiSegProj352510_genomic.fna",
      "fileType": "GENOMIC_NUCLEOTIDE_FASTA"
    }
  ]
},{
  "accession": "GCF_001926635.1",
  "files": [
    {
      "filePath": "GCF_001926635.1/GCF_001926635.1_ViralProj359327_genomic.fna",
      "fileType": "GENOMIC_NUCLEOTIDE_FASTA"
    }
  ]
},{
  "accession": "GCF_002004075.1",
  "files": [
    {
      "filePath": "GCF_002004075.1/GCF_002004075.1_ViralProj375062_genomic.fna",
      "fileType": "GENOMIC_NUCLEOTIDE_FASTA"
    }
  ]
},{
  "accession": "GCF_002153845.1",
  "files": [
    {
      "filePath": "GCF_002153845.1/GCF_002153845.1_ViralProj387244_genomic.fna",
      "fileType": "GENOMIC_NUCLEOTIDE_FASTA"
    }
  ]
},{
  "accession": "GCF_002184155.1",
  "files": [
    {
      "filePath": "GCF_002184155.1/GCF_002184155.1_ViralProj387177_genomic.fna",
      "fileType": "GENOMIC_NUCLEOTIDE_FASTA"
    }
  ]
},{
  "accession": "GCF_002366285.1",
  "files": [
    {
      "filePath": "GCF_002366285.1/GCF_002366285.1_ViralProj411812_genomic.fna",
      "fileType": "GENOMIC_NUCLEOTIDE_FASTA"
    }
  ]
},{
  "accession": "GCF_002606805.1",
  "files": [
    {
      "filePath": "GCF_002606805.1/GCF_002606805.1_ASM260680v1_genomic.fna",
      "fileType": "GENOMIC_NUCLEOTIDE_FASTA"
    }
  ]
},{
  "accession": "GCF_002618085.1",
  "files": [
    {
      "filePath": "GCF_002618085.1/GCF_002618085.1_ASM261808v1_genomic.fna",
      "fileType": "GENOMIC_NUCLEOTIDE_FASTA"
    }
  ]
},{
  "accession": "GCF_002619865.1",
  "files": [
    {
      "filePath": "GCF_002619865.1/GCF_002619865.1_ASM261986v1_genomic.fna",
      "fileType": "GENOMIC_NUCLEOTIDE_FASTA"
    }
  ]
},{
  "accession": "GCF_002829185.1",
  "files": [
    {
      "filePath": "GCF_002829185.1/GCF_002829185.1_ASM282918v1_genomic.fna",
      "fileType": "GENOMIC_NUCLEOTIDE_FASTA"
    }
  ]
},{
  "accession": "GCF_002829205.1",
  "files": [
    {
      "filePath": "GCF_002829205.1/GCF_002829205.1_ASM282920v1_genomic.fna",
      "fileType": "GENOMIC_NUCLEOTIDE_FASTA"
    }
  ]
},{
  "accession": "GCF_002829225.1",
  "files": [
    {
      "filePath": "GCF_002829225.1/GCF_002829225.1_ASM282922v1_genomic.fna",
      "fileType": "GENOMIC_NUCLEOTIDE_FASTA"
    }
  ]
},{
  "accession": "GCF_002990485.1",
  "files": [
    {
      "filePath": "GCF_002990485.1/GCF_002990485.1_ASM299048v1_genomic.fna",
      "fileType": "GENOMIC_NUCLEOTIDE_FASTA"
    }
  ]
},{
  "accession": "GCF_002990525.1",
  "files": [
    {
      "filePath": "GCF_002990525.1/GCF_002990525.1_ASM299052v1_genomic.fna",
      "fileType": "GENOMIC_NUCLEOTIDE_FASTA"
    }
  ]
},{
  "accession": "GCF_002990725.1",
  "files": [
    {
      "filePath": "GCF_002990725.1/GCF_002990725.1_ASM299072v1_genomic.fna",
      "fileType": "GENOMIC_NUCLEOTIDE_FASTA"
    }
  ]
},{
  "accession": "GCF_002990765.1",
  "files": [
    {
      "filePath": "GCF_002990765.1/GCF_002990765.1_ASM299076v1_genomic.fna",
      "fileType": "GENOMIC_NUCLEOTIDE_FASTA"
    }
  ]
},{
  "accession": "GCF_002990805.1",
  "files": [
    {
      "filePath": "GCF_002990805.1/GCF_002990805.1_ASM299080v1_genomic.fna",
      "fileType": "GENOMIC_NUCLEOTIDE_FASTA"
    }
  ]
},{
  "accession": "GCF_002991125.1",
  "files": [
    {
      "filePath": "GCF_002991125.1/GCF_002991125.1_ASM299112v1_genomic.fna",
      "fileType": "GENOMIC_NUCLEOTIDE_FASTA"
    }
  ]
},{
  "accession": "GCF_002991165.1",
  "files": [
    {
      "filePath": "GCF_002991165.1/GCF_002991165.1_ASM299116v1_genomic.fna",
      "fileType": "GENOMIC_NUCLEOTIDE_FASTA"
    }
  ]
},{
  "accession": "GCF_003032845.1",
  "files": [
    {
      "filePath": "GCF_003032845.1/GCF_003032845.1_SFVcap_genomic.fna",
      "fileType": "GENOMIC_NUCLEOTIDE_FASTA"
    }
  ]
},{
  "accession": "GCF_003047835.1",
  "files": [
    {
      "filePath": "GCF_003047835.1/GCF_003047835.1_ASM304783v1_genomic.fna",
      "fileType": "GENOMIC_NUCLEOTIDE_FASTA"
    }
  ]
},{
  "accession": "GCF_003668415.1",
  "files": [
    {
      "filePath": "GCF_003668415.1/GCF_003668415.1_ASM366841v1_genomic.fna",
      "fileType": "GENOMIC_NUCLEOTIDE_FASTA"
    }
  ]
},{
  "accession": "GCF_003865455.1",
  "files": [
    {
      "filePath": "GCF_003865455.1/GCF_003865455.1_ASM386545v1_genomic.fna",
      "fileType": "GENOMIC_NUCLEOTIDE_FASTA"
    }
  ]
},{
  "accession": "GCF_003972005.1",
  "files": [
    {
      "filePath": "GCF_003972005.1/GCF_003972005.1_ASM397200v1_genomic.fna",
      "fileType": "GENOMIC_NUCLEOTIDE_FASTA"
    }
  ]
},{
  "accession": "GCF_004117695.1",
  "files": [
    {
      "filePath": "GCF_004117695.1/GCF_004117695.1_ASM411769v1_genomic.fna",
      "fileType": "GENOMIC_NUCLEOTIDE_FASTA"
    }
  ]
},{
  "accession": "GCF_004117775.1",
  "files": [
    {
      "filePath": "GCF_004117775.1/GCF_004117775.1_ASM411777v1_genomic.fna",
      "fileType": "GENOMIC_NUCLEOTIDE_FASTA"
    }
  ]
},{
  "accession": "GCF_004128235.1",
  "files": [
    {
      "filePath": "GCF_004128235.1/GCF_004128235.1_ASM412823v1_genomic.fna",
      "fileType": "GENOMIC_NUCLEOTIDE_FASTA"
    }
  ]
},{
  "accession": "GCF_004128855.1",
  "files": [
    {
      "filePath": "GCF_004128855.1/GCF_004128855.1_ASM412885v1_genomic.fna",
      "fileType": "GENOMIC_NUCLEOTIDE_FASTA"
    }
  ]
},{
  "accession": "GCF_004130315.1",
  "files": [
    {
      "filePath": "GCF_004130315.1/GCF_004130315.1_ASM413031v1_genomic.fna",
      "fileType": "GENOMIC_NUCLEOTIDE_FASTA"
    }
  ]
},{
  "accession": "GCF_004132945.1",
  "files": [
    {
      "filePath": "GCF_004132945.1/GCF_004132945.1_ASM413294v1_genomic.fna",
      "fileType": "GENOMIC_NUCLEOTIDE_FASTA"
    }
  ]
},{
  "accession": "GCF_004133065.1",
  "files": [
    {
      "filePath": "GCF_004133065.1/GCF_004133065.1_ASM413306v1_genomic.fna",
      "fileType": "GENOMIC_NUCLEOTIDE_FASTA"
    }
  ]
},{
  "accession": "GCF_004134445.1",
  "files": [
    {
      "filePath": "GCF_004134445.1/GCF_004134445.1_ASM413444v1_genomic.fna",
      "fileType": "GENOMIC_NUCLEOTIDE_FASTA"
    }
  ]
},{
  "accession": "GCF_004134465.1",
  "files": [
    {
      "filePath": "GCF_004134465.1/GCF_004134465.1_ASM413446v1_genomic.fna",
      "fileType": "GENOMIC_NUCLEOTIDE_FASTA"
    }
  ]
},{
  "accession": "GCF_004134485.1",
  "files": [
    {
      "filePath": "GCF_004134485.1/GCF_004134485.1_ASM413448v1_genomic.fna",
      "fileType": "GENOMIC_NUCLEOTIDE_FASTA"
    }
  ]
},{
  "accession": "GCF_004134745.1",
  "files": [
    {
      "filePath": "GCF_004134745.1/GCF_004134745.1_ASM413474v1_genomic.fna",
      "fileType": "GENOMIC_NUCLEOTIDE_FASTA"
    }
  ]
},{
  "accession": "GCF_004787195.1",
  "files": [
    {
      "filePath": "GCF_004787195.1/GCF_004787195.1_Zika_PF_genomic.fna",
      "fileType": "GENOMIC_NUCLEOTIDE_FASTA"
    }
  ]
},{
  "accession": "GCF_004787635.1",
  "files": [
    {
      "filePath": "GCF_004787635.1/GCF_004787635.1_ASM478763v1_genomic.fna",
      "fileType": "GENOMIC_NUCLEOTIDE_FASTA"
    }
  ]
},{
  "accession": "GCF_004787735.1",
  "files": [
    {
      "filePath": "GCF_004787735.1/GCF_004787735.1_ASM478773v1_genomic.fna",
      "fileType": "GENOMIC_NUCLEOTIDE_FASTA"
    }
  ]
},{
  "accession": "GCF_004788155.1",
  "files": [
    {
      "filePath": "GCF_004788155.1/GCF_004788155.1_clc4_contig_length_11155_genomic.fna",
      "fileType": "GENOMIC_NUCLEOTIDE_FASTA"
    }
  ]
},{
  "accession": "GCF_006298025.1",
  "files": [
    {
      "filePath": "GCF_006298025.1/GCF_006298025.1_ASM629802v1_genomic.fna",
      "fileType": "GENOMIC_NUCLEOTIDE_FASTA"
    }
  ]
},{
  "accession": "GCF_006457465.1",
  "files": [
    {
      "filePath": "GCF_006457465.1/GCF_006457465.1_ASM645746v1_genomic.fna",
      "fileType": "GENOMIC_NUCLEOTIDE_FASTA"
    }
  ]
},{
  "accession": "GCF_013086485.1",
  "files": [
    {
      "filePath": "GCF_013086485.1/GCF_013086485.1_ASM1308648v1_genomic.fna",
      "fileType": "GENOMIC_NUCLEOTIDE_FASTA"
    }
  ]
},{
  "accession": "GCF_013086905.1",
  "files": [
    {
      "filePath": "GCF_013086905.1/GCF_013086905.1_ASM1308690v1_genomic.fna",
      "fileType": "GENOMIC_NUCLEOTIDE_FASTA"
    }
  ]
},{
  "accession": "GCF_013087885.1",
  "files": [
    {
      "filePath": "GCF_013087885.1/GCF_013087885.1_ASM1308788v1_genomic.fna",
      "fileType": "GENOMIC_NUCLEOTIDE_FASTA"
    }
  ]
},{
  "accession": "GCF_013088235.1",
  "files": [
    {
      "filePath": "GCF_013088235.1/GCF_013088235.1_ASM1308823v1_genomic.fna",
      "fileType": "GENOMIC_NUCLEOTIDE_FASTA"
    }
  ]
},{
  "accession": "GCF_013201365.1",
  "files": [
    {
      "filePath": "GCF_013201365.1/GCF_013201365.1_ASM1320136v1_genomic.fna",
      "fileType": "GENOMIC_NUCLEOTIDE_FASTA"
    }
  ]
},{
  "accession": "GCF_013267945.1",
  "files": [
    {
      "filePath": "GCF_013267945.1/GCF_013267945.1_ASM1326794v1_genomic.fna",
      "fileType": "GENOMIC_NUCLEOTIDE_FASTA"
    }
  ]
},{
  "accession": "GCF_013267975.1",
  "files": [
    {
      "filePath": "GCF_013267975.1/GCF_013267975.1_ASM1326797v1_genomic.fna",
      "fileType": "GENOMIC_NUCLEOTIDE_FASTA"
    }
  ]
},{
  "accession": "GCF_013267995.1",
  "files": [
    {
      "filePath": "GCF_013267995.1/GCF_013267995.1_ASM1326799v1_genomic.fna",
      "fileType": "GENOMIC_NUCLEOTIDE_FASTA"
    }
  ]
},{
  "accession": "GCF_018583735.1",
  "files": [
    {
      "filePath": "GCF_018583735.1/GCF_018583735.1_ASM1858373v1_genomic.fna",
      "fileType": "GENOMIC_NUCLEOTIDE_FASTA"
    }
  ]
},{
  "accession": "GCF_018591035.1",
  "files": [
    {
      "filePath": "GCF_018591035.1/GCF_018591035.1_ASM1859103v1_genomic.fna",
      "fileType": "GENOMIC_NUCLEOTIDE_FASTA"
    }
  ]
},{
  "accession": "GCF_018591085.1",
  "files": [
    {
      "filePath": "GCF_018591085.1/GCF_018591085.1_ASM1859108v1_genomic.fna",
      "fileType": "GENOMIC_NUCLEOTIDE_FASTA"
    }
  ]
},{
  "accession": "GCF_018594885.1",
  "files": [
    {
      "filePath": "GCF_018594885.1/GCF_018594885.1_ASM1859488v1_genomic.fna",
      "fileType": "GENOMIC_NUCLEOTIDE_FASTA"
    }
  ]
},{
  "accession": "GCF_020473255.1",
  "files": [
    {
      "filePath": "GCF_020473255.1/GCF_020473255.1_ASM2047325v1_genomic.fna",
      "fileType": "GENOMIC_NUCLEOTIDE_FASTA"
    }
  ]
},{
  "accession": "GCF_020475355.1",
  "files": [
    {
      "filePath": "GCF_020475355.1/GCF_020475355.1_ASM2047535v1_genomic.fna",
      "fileType": "GENOMIC_NUCLEOTIDE_FASTA"
    }
  ]
},{
  "accession": "GCF_021355455.1",
  "files": [
    {
      "filePath": "GCF_021355455.1/GCF_021355455.1_ASM2135545v1_genomic.fna",
      "fileType": "GENOMIC_NUCLEOTIDE_FASTA"
    }
  ]
},{
  "accession": "GCF_021355465.1",
  "files": [
    {
      "filePath": "GCF_021355465.1/GCF_021355465.1_ASM2135546v1_genomic.fna",
      "fileType": "GENOMIC_NUCLEOTIDE_FASTA"
    }
  ]
},{
  "accession": "GCF_021355475.1",
  "files": [
    {
      "filePath": "GCF_021355475.1/GCF_021355475.1_ASM2135547v1_genomic.fna",
      "fileType": "GENOMIC_NUCLEOTIDE_FASTA"
    }
  ]
},{
  "accession": "GCF_022213605.1",
  "files": [
    {
      "filePath": "GCF_022213605.1/GCF_022213605.1_ASM2221360v1_genomic.fna",
      "fileType": "GENOMIC_NUCLEOTIDE_FASTA"
    }
  ]
},{
  "accession": "GCF_022343375.1",
  "files": [
    {
      "filePath": "GCF_022343375.1/GCF_022343375.1_ASM2234337v1_genomic.fna",
      "fileType": "GENOMIC_NUCLEOTIDE_FASTA"
    }
  ]
},{
  "accession": "GCF_022604795.1",
  "files": [
    {
      "filePath": "GCF_022604795.1/GCF_022604795.1_ASM2260479v1_genomic.fna",
      "fileType": "GENOMIC_NUCLEOTIDE_FASTA"
    }
  ]
},{
  "accession": "GCF_022604805.1",
  "files": [
    {
      "filePath": "GCF_022604805.1/GCF_022604805.1_ASM2260480v1_genomic.fna",
      "fileType": "GENOMIC_NUCLEOTIDE_FASTA"
    }
  ]
},{
  "accession": "GCF_022604855.1",
  "files": [
    {
      "filePath": "GCF_022604855.1/GCF_022604855.1_ASM2260485v1_genomic.fna",
      "fileType": "GENOMIC_NUCLEOTIDE_FASTA"
    }
  ]
},{
  "accession": "GCF_022604865.1",
  "files": [
    {
      "filePath": "GCF_022604865.1/GCF_022604865.1_ASM2260486v1_genomic.fna",
      "fileType": "GENOMIC_NUCLEOTIDE_FASTA"
    }
  ]
},{
  "accession": "GCF_023124225.1",
  "files": [
    {
      "filePath": "GCF_023124225.1/GCF_023124225.1_ASM2312422v1_genomic.fna",
      "fileType": "GENOMIC_NUCLEOTIDE_FASTA"
    }
  ]
},{
  "accession": "GCF_023124425.1",
  "files": [
    {
      "filePath": "GCF_023124425.1/GCF_023124425.1_ASM2312442v1_genomic.fna",
      "fileType": "GENOMIC_NUCLEOTIDE_FASTA"
    }
  ]
},{
  "accession": "GCF_023141785.1",
  "files": [
    {
      "filePath": "GCF_023141785.1/GCF_023141785.1_ASM2314178v1_genomic.fna",
      "fileType": "GENOMIC_NUCLEOTIDE_FASTA"
    }
  ]
},{
  "accession": "GCF_029884195.1",
  "files": [
    {
      "filePath": "GCF_029884195.1/GCF_029884195.1_ASM2988419v1_genomic.fna",
      "fileType": "GENOMIC_NUCLEOTIDE_FASTA"
    }
  ]
},{
  "accession": "GCF_029886065.1",
  "files": [
    {
      "filePath": "GCF_029886065.1/GCF_029886065.1_ASM2988606v1_genomic.fna",
      "fileType": "GENOMIC_NUCLEOTIDE_FASTA"
    }
  ]
},{
  "accession": "GCF_029888005.1",
  "files": [
    {
      "filePath": "GCF_029888005.1/GCF_029888005.1_ASM2988800v1_genomic.fna",
      "fileType": "GENOMIC_NUCLEOTIDE_FASTA"
    }
  ]
},{
  "accession": "GCF_029888325.1",
  "files": [
    {
      "filePath": "GCF_029888325.1/GCF_029888325.1_ASM2988832v1_genomic.fna",
      "fileType": "GENOMIC_NUCLEOTIDE_FASTA"
    }
  ]
},{
  "accession": "GCF_029888495.1",
  "files": [
    {
      "filePath": "GCF_029888495.1/GCF_029888495.1_ASM2988849v1_genomic.fna",
      "fileType": "GENOMIC_NUCLEOTIDE_FASTA"
    }
  ]
},{
  "accession": "GCF_900682625.1",
  "files": [
    {
      "filePath": "GCF_900682625.1/GCF_900682625.1_fPS90_genomic.fna",
      "fileType": "GENOMIC_NUCLEOTIDE_FASTA"
    }
  ]
},{
  "accession": "GCF_900682645.1",
  "files": [
    {
      "filePath": "GCF_900682645.1/GCF_900682645.1_fPS2_genomic.fna",
      "fileType": "GENOMIC_NUCLEOTIDE_FASTA"
    }
  ]
},{
  "accession": "GCF_900682655.1",
  "files": [
    {
      "filePath": "GCF_900682655.1/GCF_900682655.1_fPS65_genomic.fna",
      "fileType": "GENOMIC_NUCLEOTIDE_FASTA"
    }
  ]
}]}
```
